## Supplementary material for "Evolution of C4 photosynthesis predicted by constraint-based modelling": go_basic.obo (part 27 of 34)

```
synonym: "up-regulation of purine nucleotide synthesis by positive regulation of transcription from RNA polymerase II promoter" EXACT [GOC:TermGenie]
synonym: "upregulation of purine nucleotide anabolism by positive regulation of transcription from RNA polymerase II promoter" EXACT [GOC:TermGenie]
synonym: "upregulation of purine nucleotide biosynthesis by positive regulation of transcription from RNA polymerase II promoter" EXACT [GOC:TermGenie]
synonym: "upregulation of purine nucleotide biosynthetic process by positive regulation of transcription from RNA polymerase II promoter" EXACT [GOC:TermGenie]
synonym: "upregulation of purine nucleotide formation by positive regulation of transcription from RNA polymerase II promoter" EXACT [GOC:TermGenie]
synonym: "upregulation of purine nucleotide synthesis by positive regulation of transcription from RNA polymerase II promoter" EXACT [GOC:TermGenie]
is_a: GO:0045944 ! positive regulation of transcription from RNA polymerase II promoter
is_a: GO:1900373 ! positive regulation of purine nucleotide biosynthetic process

[Term]
id: GO:1900419
name: regulation of cellular alcohol catabolic process
namespace: biological_process
def: "Any process that modulates the frequency, rate or extent of cellular alcohol catabolic process." [GOC:TermGenie]
is_a: GO:0031329 ! regulation of cellular catabolic process
relationship: regulates GO:0044109 ! cellular alcohol catabolic process

[Term]
id: GO:1900420
name: negative regulation of cellular alcohol catabolic process
namespace: biological_process
def: "Any process that stops, prevents or reduces the frequency, rate or extent of cellular alcohol catabolic process." [GOC:TermGenie]
synonym: "down regulation of cellular alcohol catabolic process" EXACT [GOC:TermGenie]
synonym: "down-regulation of cellular alcohol catabolic process" EXACT [GOC:TermGenie]
synonym: "downregulation of cellular alcohol catabolic process" EXACT [GOC:TermGenie]
synonym: "inhibition of cellular alcohol catabolic process" NARROW [GOC:TermGenie]
is_a: GO:0031330 ! negative regulation of cellular catabolic process
is_a: GO:1900419 ! regulation of cellular alcohol catabolic process
relationship: negatively_regulates GO:0044109 ! cellular alcohol catabolic process

[Term]
id: GO:1900421
name: positive regulation of cellular alcohol catabolic process
namespace: biological_process
def: "Any process that activates or increases the frequency, rate or extent of cellular alcohol catabolic process." [GOC:TermGenie]
synonym: "activation of cellular alcohol catabolic process" NARROW [GOC:TermGenie]
synonym: "up regulation of cellular alcohol catabolic process" EXACT [GOC:TermGenie]
synonym: "up-regulation of cellular alcohol catabolic process" EXACT [GOC:TermGenie]
synonym: "upregulation of cellular alcohol catabolic process" EXACT [GOC:TermGenie]
is_a: GO:0031331 ! positive regulation of cellular catabolic process
is_a: GO:1900419 ! regulation of cellular alcohol catabolic process
relationship: positively_regulates GO:0044109 ! cellular alcohol catabolic process

[Term]
id: GO:1900422
name: positive regulation of cellular alcohol catabolic process by positive regulation of transcription from RNA polymerase II promoter
namespace: biological_process
def: "A positive regulation of transcription from RNA polymerase II promoter that results in positive regulation of cellular alcohol catabolic process." [GOC:curators, GOC:TermGenie, PMID:3305157, PMID:8221926]
synonym: "activation of cellular alcohol catabolic process by positive regulation of transcription from RNA polymerase II promoter" NARROW [GOC:TermGenie]
synonym: "up regulation of cellular alcohol catabolic process by positive regulation of transcription from RNA polymerase II promoter" EXACT [GOC:TermGenie]
synonym: "up-regulation of cellular alcohol catabolic process by positive regulation of transcription from RNA polymerase II promoter" EXACT [GOC:TermGenie]
synonym: "upregulation of cellular alcohol catabolic process by positive regulation of transcription from RNA polymerase II promoter" EXACT [GOC:TermGenie]
is_a: GO:0045944 ! positive regulation of transcription from RNA polymerase II promoter
is_a: GO:1900421 ! positive regulation of cellular alcohol catabolic process
relationship: positively_regulates GO:0100037 ! positive regulation of cellular alcohol catabolic process by transcription from RNA polymerase II promoter

[Term]
id: GO:1900423
name: positive regulation of mating type switching by positive regulation of transcription from RNA polymerase II promoter
namespace: biological_process
def: "A positive regulation of transcription from RNA polymerase II promoter that results in positive regulation of mating type switching." [GOC:TermGenie, PMID:8804308]
synonym: "activation of mating type switching by positive regulation of transcription from RNA polymerase II promoter" NARROW [GOC:TermGenie]
synonym: "stimulation of mating type switching by positive regulation of transcription from RNA polymerase II promoter" NARROW [GOC:TermGenie]
synonym: "up regulation of mating type switching by positive regulation of transcription from RNA polymerase II promoter" EXACT [GOC:TermGenie]
synonym: "up-regulation of mating type switching by positive regulation of transcription from RNA polymerase II promoter" EXACT [GOC:TermGenie]
synonym: "upregulation of mating type switching by positive regulation of transcription from RNA polymerase II promoter" EXACT [GOC:TermGenie]
is_a: GO:0045944 ! positive regulation of transcription from RNA polymerase II promoter
is_a: GO:1900374 ! positive regulation of mating type switching by regulation of transcription from RNA polymerase II promoter
relationship: positively_regulates GO:0100014 ! positive regulation of mating type switching by transcription from RNA polymerase II promoter

[Term]
id: GO:1900424
name: regulation of defense response to bacterium
namespace: biological_process
def: "Any process that modulates the frequency, rate or extent of defense response to bacterium." [GOC:TermGenie, PMID:22346749]
synonym: "regulation of antibacterial peptide activity" RELATED [GOC:TermGenie]
synonym: "regulation of defence response to bacteria" EXACT [GOC:TermGenie]
synonym: "regulation of defence response to bacterium" EXACT [GOC:TermGenie]
synonym: "regulation of defense response to bacteria" EXACT [GOC:TermGenie]
is_a: GO:0002831 ! regulation of response to biotic stimulus
is_a: GO:0031347 ! regulation of defense response
is_a: GO:0032101 ! regulation of response to external stimulus
is_a: GO:0043900 ! regulation of multi-organism process
relationship: regulates GO:0042742 ! defense response to bacterium

[Term]
id: GO:1900425
name: negative regulation of defense response to bacterium
namespace: biological_process
def: "Any process that stops, prevents or reduces the frequency, rate or extent of defense response to bacterium." [GOC:TermGenie, PMID:22346749]
synonym: "down regulation of antibacterial peptide activity" RELATED [GOC:TermGenie]
synonym: "down regulation of defence response to bacteria" EXACT [GOC:TermGenie]
synonym: "down regulation of defence response to bacterium" EXACT [GOC:TermGenie]
synonym: "down regulation of defense response to bacteria" EXACT [GOC:TermGenie]
synonym: "down regulation of defense response to bacterium" EXACT [GOC:TermGenie]
synonym: "down-regulation of antibacterial peptide activity" RELATED [GOC:TermGenie]
synonym: "down-regulation of defence response to bacteria" EXACT [GOC:TermGenie]
synonym: "down-regulation of defence response to bacterium" EXACT [GOC:TermGenie]
synonym: "down-regulation of defense response to bacteria" EXACT [GOC:TermGenie]
synonym: "down-regulation of defense response to bacterium" EXACT [GOC:TermGenie]
synonym: "downregulation of antibacterial peptide activity" RELATED [GOC:TermGenie]
synonym: "downregulation of defence response to bacteria" EXACT [GOC:TermGenie]
synonym: "downregulation of defence response to bacterium" EXACT [GOC:TermGenie]
synonym: "downregulation of defense response to bacteria" EXACT [GOC:TermGenie]
synonym: "downregulation of defense response to bacterium" EXACT [GOC:TermGenie]
synonym: "inhibition of antibacterial peptide activity" RELATED [GOC:TermGenie]
synonym: "inhibition of defence response to bacteria" EXACT [GOC:TermGenie]
synonym: "inhibition of defence response to bacterium" EXACT [GOC:TermGenie]
synonym: "inhibition of defense response to bacteria" EXACT [GOC:TermGenie]
synonym: "inhibition of defense response to bacterium" NARROW [GOC:TermGenie]
synonym: "negative regulation of antibacterial peptide activity" RELATED [GOC:TermGenie]
synonym: "negative regulation of defence response to bacteria" EXACT [GOC:TermGenie]
synonym: "negative regulation of defence response to bacterium" EXACT [GOC:TermGenie]
synonym: "negative regulation of defense response to bacteria" EXACT [GOC:TermGenie]
is_a: GO:0002832 ! negative regulation of response to biotic stimulus
is_a: GO:0031348 ! negative regulation of defense response
is_a: GO:0032102 ! negative regulation of response to external stimulus
is_a: GO:0043901 ! negative regulation of multi-organism process
is_a: GO:1900424 ! regulation of defense response to bacterium
relationship: negatively_regulates GO:0042742 ! defense response to bacterium

[Term]
id: GO:1900426
name: positive regulation of defense response to bacterium
namespace: biological_process
def: "Any process that activates or increases the frequency, rate or extent of defense response to bacterium." [GOC:TermGenie, PMID:22346749]
synonym: "activation of antibacterial peptide activity" RELATED [GOC:TermGenie]
synonym: "activation of defence response to bacteria" EXACT [GOC:TermGenie]
synonym: "activation of defence response to bacterium" EXACT [GOC:TermGenie]
synonym: "activation of defense response to bacteria" EXACT [GOC:TermGenie]
synonym: "activation of defense response to bacterium" NARROW [GOC:TermGenie]
synonym: "positive regulation of antibacterial peptide activity" RELATED [GOC:TermGenie]
synonym: "positive regulation of defence response to bacteria" EXACT [GOC:TermGenie]
synonym: "positive regulation of defence response to bacterium" EXACT [GOC:TermGenie]
synonym: "positive regulation of defense response to bacteria" EXACT [GOC:TermGenie]
synonym: "up regulation of antibacterial peptide activity" RELATED [GOC:TermGenie]
synonym: "up regulation of defence response to bacteria" EXACT [GOC:TermGenie]
synonym: "up regulation of defence response to bacterium" EXACT [GOC:TermGenie]
synonym: "up regulation of defense response to bacteria" EXACT [GOC:TermGenie]
synonym: "up regulation of defense response to bacterium" EXACT [GOC:TermGenie]
synonym: "up-regulation of antibacterial peptide activity" RELATED [GOC:TermGenie]
synonym: "up-regulation of defence response to bacteria" EXACT [GOC:TermGenie]
synonym: "up-regulation of defence response to bacterium" EXACT [GOC:TermGenie]
synonym: "up-regulation of defense response to bacteria" EXACT [GOC:TermGenie]
synonym: "up-regulation of defense response to bacterium" EXACT [GOC:TermGenie]
synonym: "upregulation of antibacterial peptide activity" RELATED [GOC:TermGenie]
synonym: "upregulation of defence response to bacteria" EXACT [GOC:TermGenie]
synonym: "upregulation of defence response to bacterium" EXACT [GOC:TermGenie]
synonym: "upregulation of defense response to bacteria" EXACT [GOC:TermGenie]
synonym: "upregulation of defense response to bacterium" EXACT [GOC:TermGenie]
is_a: GO:0002833 ! positive regulation of response to biotic stimulus
is_a: GO:0031349 ! positive regulation of defense response
is_a: GO:0032103 ! positive regulation of response to external stimulus
is_a: GO:0043902 ! positive regulation of multi-organism process
is_a: GO:1900424 ! regulation of defense response to bacterium
relationship: positively_regulates GO:0042742 ! defense response to bacterium

[Term]
id: GO:1900427
name: regulation of cellular response to oxidative stress by regulation of transcription from RNA polymerase II promoter
namespace: biological_process
def: "A regulation of transcription from RNA polymerase II promoter that results in regulation of cellular response to oxidative stress." [GOC:mah, GOC:TermGenie, PMID:10348908]
synonym: "regulation of adaptive response to oxidative stress by regulation of transcription from RNA polymerase II promoter" NARROW [GOC:TermGenie]
is_a: GO:0006357 ! regulation of transcription from RNA polymerase II promoter
is_a: GO:1900407 ! regulation of cellular response to oxidative stress
relationship: regulates GO:0100038 ! regulation of cellular response to oxidative stress by transcription from RNA polymerase II promoter

[Term]
id: GO:1900428
name: regulation of filamentous growth of a population of unicellular organisms
namespace: biological_process
def: "Any process that modulates the frequency, rate or extent of filamentous growth of a population of unicellular organisms." [GOC:di, GOC:TermGenie]
is_a: GO:0010570 ! regulation of filamentous growth
relationship: regulates GO:0044182 ! filamentous growth of a population of unicellular organisms

[Term]
id: GO:1900429
name: negative regulation of filamentous growth of a population of unicellular organisms
namespace: biological_process
def: "Any process that stops, prevents or reduces the frequency, rate or extent of filamentous growth of a population of unicellular organisms." [GOC:di, GOC:TermGenie]
synonym: "down regulation of filamentous growth of a population of unicellular organisms" EXACT [GOC:TermGenie]
synonym: "down-regulation of filamentous growth of a population of unicellular organisms" EXACT [GOC:TermGenie]
synonym: "downregulation of filamentous growth of a population of unicellular organisms" EXACT [GOC:TermGenie]
synonym: "inhibition of filamentous growth of a population of unicellular organisms" NARROW [GOC:TermGenie]
is_a: GO:0060258 ! negative regulation of filamentous growth
is_a: GO:1900428 ! regulation of filamentous growth of a population of unicellular organisms
relationship: negatively_regulates GO:0044182 ! filamentous growth of a population of unicellular organisms

[Term]
id: GO:1900430
name: positive regulation of filamentous growth of a population of unicellular organisms
namespace: biological_process
def: "Any process that activates or increases the frequency, rate or extent of filamentous growth of a population of unicellular organisms." [GOC:di, GOC:TermGenie]
synonym: "activation of filamentous growth of a population of unicellular organisms" NARROW [GOC:TermGenie]
synonym: "up regulation of filamentous growth of a population of unicellular organisms" EXACT [GOC:TermGenie]
synonym: "up-regulation of filamentous growth of a population of unicellular organisms" EXACT [GOC:TermGenie]
synonym: "upregulation of filamentous growth of a population of unicellular organisms" EXACT [GOC:TermGenie]
is_a: GO:0090033 ! positive regulation of filamentous growth
is_a: GO:1900428 ! regulation of filamentous growth of a population of unicellular organisms
relationship: positively_regulates GO:0044182 ! filamentous growth of a population of unicellular organisms

[Term]
id: GO:1900431
name: regulation of filamentous growth of a population of unicellular organisms in response to heat
namespace: biological_process
def: "Any process that modulates the frequency, rate or extent of filamentous growth of a population of unicellular organisms in response to heat." [GOC:di, GOC:TermGenie]
is_a: GO:0080134 ! regulation of response to stress
is_a: GO:1900428 ! regulation of filamentous growth of a population of unicellular organisms
relationship: regulates GO:0036168 ! filamentous growth of a population of unicellular organisms in response to heat

[Term]
id: GO:1900432
name: negative regulation of filamentous growth of a population of unicellular organisms in response to heat
namespace: biological_process
def: "Any process that stops, prevents or reduces the frequency, rate or extent of filamentous growth of a population of unicellular organisms in response to heat." [GOC:di, GOC:TermGenie]
synonym: "down regulation of filamentous growth of a population of unicellular organisms in response to heat" EXACT [GOC:TermGenie]
synonym: "down-regulation of filamentous growth of a population of unicellular organisms in response to heat" EXACT [GOC:TermGenie]
synonym: "downregulation of filamentous growth of a population of unicellular organisms in response to heat" EXACT [GOC:TermGenie]
synonym: "inhibition of filamentous growth of a population of unicellular organisms in response to heat" NARROW [GOC:TermGenie]
is_a: GO:0048585 ! negative regulation of response to stimulus
is_a: GO:1900429 ! negative regulation of filamentous growth of a population of unicellular organisms
is_a: GO:1900431 ! regulation of filamentous growth of a population of unicellular organisms in response to heat
relationship: negatively_regulates GO:0036168 ! filamentous growth of a population of unicellular organisms in response to heat

[Term]
id: GO:1900433
name: positive regulation of filamentous growth of a population of unicellular organisms in response to heat
namespace: biological_process
def: "Any process that activates or increases the frequency, rate or extent of filamentous growth of a population of unicellular organisms in response to heat." [GOC:di, GOC:TermGenie]
synonym: "activation of filamentous growth of a population of unicellular organisms in response to heat" NARROW [GOC:TermGenie]
synonym: "up regulation of filamentous growth of a population of unicellular organisms in response to heat" EXACT [GOC:TermGenie]
synonym: "up-regulation of filamentous growth of a population of unicellular organisms in response to heat" EXACT [GOC:TermGenie]
synonym: "upregulation of filamentous growth of a population of unicellular organisms in response to heat" EXACT [GOC:TermGenie]
is_a: GO:0048584 ! positive regulation of response to stimulus
is_a: GO:1900430 ! positive regulation of filamentous growth of a population of unicellular organisms
is_a: GO:1900431 ! regulation of filamentous growth of a population of unicellular organisms in response to heat
relationship: positively_regulates GO:0036168 ! filamentous growth of a population of unicellular organisms in response to heat

[Term]
id: GO:1900434
name: regulation of filamentous growth of a population of unicellular organisms in response to starvation
namespace: biological_process
def: "Any process that modulates the frequency, rate or extent of filamentous growth of a population of unicellular organisms in response to starvation." [GOC:di, GOC:TermGenie]
is_a: GO:0032107 ! regulation of response to nutrient levels
is_a: GO:0080134 ! regulation of response to stress
is_a: GO:1900428 ! regulation of filamentous growth of a population of unicellular organisms
relationship: regulates GO:0036170 ! filamentous growth of a population of unicellular organisms in response to starvation

[Term]
id: GO:1900435
name: negative regulation of filamentous growth of a population of unicellular organisms in response to starvation
namespace: biological_process
def: "Any process that stops, prevents or reduces the frequency, rate or extent of filamentous growth of a population of unicellular organisms in response to starvation." [GOC:di, GOC:TermGenie]
synonym: "down regulation of filamentous growth of a population of unicellular organisms in response to starvation" EXACT [GOC:TermGenie]
synonym: "down-regulation of filamentous growth of a population of unicellular organisms in response to starvation" EXACT [GOC:TermGenie]
synonym: "downregulation of filamentous growth of a population of unicellular organisms in response to starvation" EXACT [GOC:TermGenie]
synonym: "inhibition of filamentous growth of a population of unicellular organisms in response to starvation" NARROW [GOC:TermGenie]
is_a: GO:0032108 ! negative regulation of response to nutrient levels
is_a: GO:1900429 ! negative regulation of filamentous growth of a population of unicellular organisms
is_a: GO:1900434 ! regulation of filamentous growth of a population of unicellular organisms in response to starvation
relationship: negatively_regulates GO:0036170 ! filamentous growth of a population of unicellular organisms in response to starvation

[Term]
id: GO:1900436
name: positive regulation of filamentous growth of a population of unicellular organisms in response to starvation
namespace: biological_process
def: "Any process that activates or increases the frequency, rate or extent of filamentous growth of a population of unicellular organisms in response to starvation." [GOC:di, GOC:TermGenie]
synonym: "activation of filamentous growth of a population of unicellular organisms in response to starvation" NARROW [GOC:TermGenie]
synonym: "up regulation of filamentous growth of a population of unicellular organisms in response to starvation" EXACT [GOC:TermGenie]
synonym: "up-regulation of filamentous growth of a population of unicellular organisms in response to starvation" EXACT [GOC:TermGenie]
synonym: "upregulation of filamentous growth of a population of unicellular organisms in response to starvation" EXACT [GOC:TermGenie]
is_a: GO:0032109 ! positive regulation of response to nutrient levels
is_a: GO:1900430 ! positive regulation of filamentous growth of a population of unicellular organisms
is_a: GO:1900434 ! regulation of filamentous growth of a population of unicellular organisms in response to starvation
relationship: positively_regulates GO:0036170 ! filamentous growth of a population of unicellular organisms in response to starvation

[Term]
id: GO:1900437
name: regulation of filamentous growth of a population of unicellular organisms in response to chemical stimulus
namespace: biological_process
def: "Any process that modulates the frequency, rate or extent of filamentous growth of a population of unicellular organisms in response to chemical stimulus." [GOC:di, GOC:TermGenie]
is_a: GO:0048583 ! regulation of response to stimulus
is_a: GO:1900428 ! regulation of filamentous growth of a population of unicellular organisms
relationship: regulates GO:0036171 ! filamentous growth of a population of unicellular organisms in response to chemical stimulus

[Term]
id: GO:1900438
name: negative regulation of filamentous growth of a population of unicellular organisms in response to chemical stimulus
namespace: biological_process
def: "Any process that stops, prevents or reduces the frequency, rate or extent of filamentous growth of a population of unicellular organisms in response to chemical stimulus." [GOC:di, GOC:TermGenie]
synonym: "down regulation of filamentous growth of a population of unicellular organisms in response to chemical stimulus" EXACT [GOC:TermGenie]
synonym: "down-regulation of filamentous growth of a population of unicellular organisms in response to chemical stimulus" EXACT [GOC:TermGenie]
synonym: "downregulation of filamentous growth of a population of unicellular organisms in response to chemical stimulus" EXACT [GOC:TermGenie]
synonym: "inhibition of filamentous growth of a population of unicellular organisms in response to chemical stimulus" NARROW [GOC:TermGenie]
is_a: GO:0048585 ! negative regulation of response to stimulus
is_a: GO:1900429 ! negative regulation of filamentous growth of a population of unicellular organisms
is_a: GO:1900437 ! regulation of filamentous growth of a population of unicellular organisms in response to chemical stimulus
relationship: negatively_regulates GO:0036171 ! filamentous growth of a population of unicellular organisms in response to chemical stimulus

[Term]
id: GO:1900439
name: positive regulation of filamentous growth of a population of unicellular organisms in response to chemical stimulus
namespace: biological_process
def: "Any process that activates or increases the frequency, rate or extent of filamentous growth of a population of unicellular organisms in response to chemical stimulus." [GOC:di, GOC:TermGenie]
synonym: "activation of filamentous growth of a population of unicellular organisms in response to chemical stimulus" NARROW [GOC:TermGenie]
synonym: "up regulation of filamentous growth of a population of unicellular organisms in response to chemical stimulus" EXACT [GOC:TermGenie]
synonym: "up-regulation of filamentous growth of a population of unicellular organisms in response to chemical stimulus" EXACT [GOC:TermGenie]
synonym: "upregulation of filamentous growth of a population of unicellular organisms in response to chemical stimulus" EXACT [GOC:TermGenie]
is_a: GO:0048584 ! positive regulation of response to stimulus
is_a: GO:1900430 ! positive regulation of filamentous growth of a population of unicellular organisms
is_a: GO:1900437 ! regulation of filamentous growth of a population of unicellular organisms in response to chemical stimulus
relationship: positively_regulates GO:0036171 ! filamentous growth of a population of unicellular organisms in response to chemical stimulus

[Term]
id: GO:1900440
name: regulation of filamentous growth of a population of unicellular organisms in response to neutral pH
namespace: biological_process
def: "Any process that modulates the frequency, rate or extent of filamentous growth of a population of unicellular organisms in response to neutral pH." [GOC:di, GOC:TermGenie]
is_a: GO:1900741 ! regulation of filamentous growth of a population of unicellular organisms in response to pH
relationship: regulates GO:0036178 ! filamentous growth of a population of unicellular organisms in response to neutral pH

[Term]
id: GO:1900441
name: negative regulation of filamentous growth of a population of unicellular organisms in response to neutral pH
namespace: biological_process
def: "Any process that stops, prevents or reduces the frequency, rate or extent of filamentous growth of a population of unicellular organisms in response to neutral pH." [GOC:di, GOC:TermGenie]
synonym: "down regulation of filamentous growth of a population of unicellular organisms in response to neutral pH" EXACT [GOC:TermGenie]
synonym: "down-regulation of filamentous growth of a population of unicellular organisms in response to neutral pH" EXACT [GOC:TermGenie]
synonym: "downregulation of filamentous growth of a population of unicellular organisms in response to neutral pH" EXACT [GOC:TermGenie]
synonym: "inhibition of filamentous growth of a population of unicellular organisms in response to neutral pH" NARROW [GOC:TermGenie]
is_a: GO:1900440 ! regulation of filamentous growth of a population of unicellular organisms in response to neutral pH
is_a: GO:1900742 ! negative regulation of filamentous growth of a population of unicellular organisms in response to pH
relationship: negatively_regulates GO:0036178 ! filamentous growth of a population of unicellular organisms in response to neutral pH

[Term]
id: GO:1900442
name: positive regulation of filamentous growth of a population of unicellular organisms in response to neutral pH
namespace: biological_process
def: "Any process that activates or increases the frequency, rate or extent of filamentous growth of a population of unicellular organisms in response to neutral pH." [GOC:di, GOC:TermGenie]
synonym: "activation of filamentous growth of a population of unicellular organisms in response to neutral pH" NARROW [GOC:TermGenie]
synonym: "up regulation of filamentous growth of a population of unicellular organisms in response to neutral pH" EXACT [GOC:TermGenie]
synonym: "up-regulation of filamentous growth of a population of unicellular organisms in response to neutral pH" EXACT [GOC:TermGenie]
synonym: "upregulation of filamentous growth of a population of unicellular organisms in response to neutral pH" EXACT [GOC:TermGenie]
is_a: GO:1900440 ! regulation of filamentous growth of a population of unicellular organisms in response to neutral pH
is_a: GO:1900743 ! positive regulation of filamentous growth of a population of unicellular organisms in response to pH
relationship: positively_regulates GO:0036178 ! filamentous growth of a population of unicellular organisms in response to neutral pH

[Term]
id: GO:1900443
name: regulation of filamentous growth of a population of unicellular organisms in response to biotic stimulus
namespace: biological_process
def: "Any process that modulates the frequency, rate or extent of filamentous growth of a population of unicellular organisms in response to biotic stimulus." [GOC:di, GOC:TermGenie]
is_a: GO:0002831 ! regulation of response to biotic stimulus
is_a: GO:1900428 ! regulation of filamentous growth of a population of unicellular organisms
relationship: regulates GO:0036180 ! filamentous growth of a population of unicellular organisms in response to biotic stimulus

[Term]
id: GO:1900444
name: negative regulation of filamentous growth of a population of unicellular organisms in response to biotic stimulus
namespace: biological_process
def: "Any process that stops, prevents or reduces the frequency, rate or extent of filamentous growth of a population of unicellular organisms in response to biotic stimulus." [GOC:di, GOC:TermGenie]
synonym: "down regulation of filamentous growth of a population of unicellular organisms in response to biotic stimulus" EXACT [GOC:TermGenie]
synonym: "down-regulation of filamentous growth of a population of unicellular organisms in response to biotic stimulus" EXACT [GOC:TermGenie]
synonym: "downregulation of filamentous growth of a population of unicellular organisms in response to biotic stimulus" EXACT [GOC:TermGenie]
synonym: "inhibition of filamentous growth of a population of unicellular organisms in response to biotic stimulus" NARROW [GOC:TermGenie]
is_a: GO:0002832 ! negative regulation of response to biotic stimulus
is_a: GO:1900429 ! negative regulation of filamentous growth of a population of unicellular organisms
is_a: GO:1900443 ! regulation of filamentous growth of a population of unicellular organisms in response to biotic stimulus
relationship: negatively_regulates GO:0036180 ! filamentous growth of a population of unicellular organisms in response to biotic stimulus

[Term]
id: GO:1900445
name: positive regulation of filamentous growth of a population of unicellular organisms in response to biotic stimulus
namespace: biological_process
def: "Any process that activates or increases the frequency, rate or extent of filamentous growth of a population of unicellular organisms in response to biotic stimulus." [GOC:di, GOC:TermGenie]
synonym: "activation of filamentous growth of a population of unicellular organisms in response to biotic stimulus" NARROW [GOC:TermGenie]
synonym: "up regulation of filamentous growth of a population of unicellular organisms in response to biotic stimulus" EXACT [GOC:TermGenie]
synonym: "up-regulation of filamentous growth of a population of unicellular organisms in response to biotic stimulus" EXACT [GOC:TermGenie]
synonym: "upregulation of filamentous growth of a population of unicellular organisms in response to biotic stimulus" EXACT [GOC:TermGenie]
is_a: GO:0002833 ! positive regulation of response to biotic stimulus
is_a: GO:1900430 ! positive regulation of filamentous growth of a population of unicellular organisms
is_a: GO:1900443 ! regulation of filamentous growth of a population of unicellular organisms in response to biotic stimulus
relationship: positively_regulates GO:0036180 ! filamentous growth of a population of unicellular organisms in response to biotic stimulus

[Term]
id: GO:1900446
name: negative regulation of tRNA transcription from RNA polymerase III promoter
namespace: biological_process
def: "Any process that stops, prevents or reduces the frequency, rate or extent of tRNA transcription from RNA polymerase III promoter." [GOC:sart, GOC:TermGenie]
synonym: "down regulation of tRNA transcription from Pol III promoter" EXACT [GOC:TermGenie]
synonym: "down regulation of tRNA transcription from RNA polymerase III promoter" EXACT [GOC:TermGenie]
synonym: "down-regulation of tRNA transcription from Pol III promoter" EXACT [GOC:TermGenie]
synonym: "down-regulation of tRNA transcription from RNA polymerase III promoter" EXACT [GOC:TermGenie]
synonym: "downregulation of tRNA transcription from Pol III promoter" EXACT [GOC:TermGenie]
synonym: "downregulation of tRNA transcription from RNA polymerase III promoter" EXACT [GOC:TermGenie]
synonym: "inhibition of tRNA transcription from Pol III promoter" EXACT [GOC:TermGenie]
synonym: "inhibition of tRNA transcription from RNA polymerase III promoter" NARROW [GOC:TermGenie]
synonym: "negative regulation of tRNA transcription from Pol III promoter" EXACT [GOC:TermGenie]
is_a: GO:0016480 ! negative regulation of transcription from RNA polymerase III promoter
is_a: GO:1903327 ! negative regulation of tRNA metabolic process
relationship: negatively_regulates GO:0042797 ! tRNA transcription from RNA polymerase III promoter

[Term]
id: GO:1900447
name: regulation of cell morphogenesis involved in phenotypic switching
namespace: biological_process
def: "Any process that modulates the frequency, rate or extent of cell morphogenesis contributing a phenotypic switch. Cell morphogenesis involved in differentiation is the change in form (cell shape and size) that occurs when relatively unspecialized cells, such as the opaque cells of C. albicans, acquire specialized structural and/or functional features that characterize the cells, tissues, or organs of the mature organism or some other relatively stable phase of the organism's life history." [GOC:di, GOC:TermGenie]
synonym: "negative regulation of cell shape and cell size of phenotypic dimorphism" RELATED [GOC:TermGenie]
synonym: "negative regulation of cell shape and cell size of phenotypic switching" RELATED [GOC:TermGenie]
synonym: "positive regulation of cell shape and cell size of phenotypic dimorphism" RELATED [GOC:TermGenie]
synonym: "positive regulation of cell shape and cell size of phenotypic switching" RELATED [GOC:TermGenie]
synonym: "regulation of cell morphogenesis of phenotypic dimorphism" RELATED [GOC:TermGenie]
synonym: "regulation of cell morphogenesis of phenotypic switching" EXACT [GOC:TermGenie]
synonym: "regulation of cell shape and cell size of phenotypic dimorphism" RELATED [GOC:TermGenie]
synonym: "regulation of cell shape and cell size of phenotypic switching" RELATED [GOC:TermGenie]
is_a: GO:0022604 ! regulation of cell morphogenesis
relationship: part_of GO:0036166 ! phenotypic switching

[Term]
id: GO:1900448
name: regulation of pyrimidine nucleotide biosynthetic process by positive regulation of transcription from RNA polymerase II promoter
namespace: biological_process
def: "Any process that modulates the frequency, rate or extent of pyrimidine nucleotide biosynthesis by activating or increasing the frequency, rate or extent of transcription from an RNA polymerase II promoter." [GOC:TermGenie]
is_a: GO:0006357 ! regulation of transcription from RNA polymerase II promoter
is_a: GO:1900397 ! regulation of pyrimidine nucleotide biosynthetic process
relationship: regulates GO:0100039 ! regulation of pyrimidine nucleotide biosynthetic process by transcription from RNA polymerase II promoter

[Term]
id: GO:1900449
name: regulation of glutamate receptor signaling pathway
namespace: biological_process
def: "Any process that modulates the frequency, rate or extent of glutamate receptor signaling pathway." [GOC:BHF, GOC:TermGenie]
synonym: "regulation of glutamate signaling pathway" EXACT [GOC:TermGenie]
synonym: "regulation of glutamate signalling pathway" EXACT [GOC:TermGenie]
is_a: GO:0009966 ! regulation of signal transduction
relationship: regulates GO:0007215 ! glutamate receptor signaling pathway

[Term]
id: GO:1900450
name: negative regulation of glutamate receptor signaling pathway
namespace: biological_process
def: "Any process that stops, prevents or reduces the frequency, rate or extent of glutamate receptor signaling pathway." [GOC:BHF, GOC:TermGenie]
synonym: "down regulation of glutamate receptor signaling pathway" EXACT [GOC:TermGenie]
synonym: "down regulation of glutamate signaling pathway" EXACT [GOC:TermGenie]
synonym: "down regulation of glutamate signalling pathway" EXACT [GOC:TermGenie]
synonym: "down-regulation of glutamate receptor signaling pathway" EXACT [GOC:TermGenie]
synonym: "down-regulation of glutamate signaling pathway" EXACT [GOC:TermGenie]
synonym: "down-regulation of glutamate signalling pathway" EXACT [GOC:TermGenie]
synonym: "downregulation of glutamate receptor signaling pathway" EXACT [GOC:TermGenie]
synonym: "downregulation of glutamate signaling pathway" EXACT [GOC:TermGenie]
synonym: "downregulation of glutamate signalling pathway" EXACT [GOC:TermGenie]
synonym: "inhibition of glutamate receptor signaling pathway" NARROW [GOC:TermGenie]
synonym: "inhibition of glutamate signaling pathway" EXACT [GOC:TermGenie]
synonym: "inhibition of glutamate signalling pathway" EXACT [GOC:TermGenie]
synonym: "negative regulation of glutamate signaling pathway" EXACT [GOC:TermGenie]
synonym: "negative regulation of glutamate signalling pathway" EXACT [GOC:TermGenie]
is_a: GO:0009968 ! negative regulation of signal transduction
is_a: GO:1900449 ! regulation of glutamate receptor signaling pathway
relationship: negatively_regulates GO:0007215 ! glutamate receptor signaling pathway

[Term]
id: GO:1900451
name: positive regulation of glutamate receptor signaling pathway
namespace: biological_process
def: "Any process that activates or increases the frequency, rate or extent of glutamate receptor signaling pathway." [GOC:BHF, GOC:TermGenie]
synonym: "activation of glutamate receptor signaling pathway" NARROW [GOC:TermGenie]
synonym: "activation of glutamate signaling pathway" EXACT [GOC:TermGenie]
synonym: "activation of glutamate signalling pathway" EXACT [GOC:TermGenie]
synonym: "positive regulation of glutamate signaling pathway" EXACT [GOC:TermGenie]
synonym: "positive regulation of glutamate signalling pathway" EXACT [GOC:TermGenie]
synonym: "up regulation of glutamate receptor signaling pathway" EXACT [GOC:TermGenie]
synonym: "up regulation of glutamate signaling pathway" EXACT [GOC:TermGenie]
synonym: "up regulation of glutamate signalling pathway" EXACT [GOC:TermGenie]
synonym: "up-regulation of glutamate receptor signaling pathway" EXACT [GOC:TermGenie]
synonym: "up-regulation of glutamate signaling pathway" EXACT [GOC:TermGenie]
synonym: "up-regulation of glutamate signalling pathway" EXACT [GOC:TermGenie]
synonym: "upregulation of glutamate receptor signaling pathway" EXACT [GOC:TermGenie]
synonym: "upregulation of glutamate signaling pathway" EXACT [GOC:TermGenie]
synonym: "upregulation of glutamate signalling pathway" EXACT [GOC:TermGenie]
is_a: GO:0009967 ! positive regulation of signal transduction
is_a: GO:1900449 ! regulation of glutamate receptor signaling pathway
relationship: positively_regulates GO:0007215 ! glutamate receptor signaling pathway

[Term]
id: GO:1900452
name: regulation of long term synaptic depression
namespace: biological_process
def: "Any process that modulates the frequency, rate or extent of long term synaptic depression." [GOC:BHF, GOC:TermGenie]
synonym: "regulation of long term depression" BROAD [GOC:TermGenie]
synonym: "regulation of LTD" RELATED [GOC:TermGenie]
is_a: GO:0048167 ! regulation of synaptic plasticity
relationship: regulates GO:0060292 ! long term synaptic depression

[Term]
id: GO:1900453
name: negative regulation of long term synaptic depression
namespace: biological_process
def: "Any process that stops, prevents or reduces the frequency, rate or extent of long term synaptic depression." [GOC:BHF, GOC:TermGenie]
synonym: "down regulation of long term depression" BROAD [GOC:TermGenie]
synonym: "down regulation of long term synaptic depression" EXACT [GOC:TermGenie]
synonym: "down regulation of LTD" RELATED [GOC:TermGenie]
synonym: "down-regulation of long term depression" BROAD [GOC:TermGenie]
synonym: "down-regulation of long term synaptic depression" EXACT [GOC:TermGenie]
synonym: "down-regulation of LTD" RELATED [GOC:TermGenie]
synonym: "downregulation of long term depression" BROAD [GOC:TermGenie]
synonym: "downregulation of long term synaptic depression" EXACT [GOC:TermGenie]
synonym: "downregulation of LTD" RELATED [GOC:TermGenie]
synonym: "inhibition of long term depression" BROAD [GOC:TermGenie]
synonym: "inhibition of long term synaptic depression" NARROW [GOC:TermGenie]
synonym: "inhibition of LTD" RELATED [GOC:TermGenie]
synonym: "negative regulation of long term depression" BROAD [GOC:TermGenie]
synonym: "negative regulation of LTD" RELATED [GOC:TermGenie]
is_a: GO:0048519 ! negative regulation of biological process
is_a: GO:0050806 ! positive regulation of synaptic transmission
is_a: GO:1900452 ! regulation of long term synaptic depression
relationship: negatively_regulates GO:0060292 ! long term synaptic depression

[Term]
id: GO:1900454
name: positive regulation of long term synaptic depression
namespace: biological_process
def: "Any process that activates or increases the frequency, rate or extent of long term synaptic depression." [GOC:BHF, GOC:TermGenie]
synonym: "activation of long term depression" BROAD [GOC:TermGenie]
synonym: "activation of long term synaptic depression" NARROW [GOC:TermGenie]
synonym: "activation of LTD" RELATED [GOC:TermGenie]
synonym: "positive regulation of long term depression" BROAD [GOC:TermGenie]
synonym: "positive regulation of LTD" RELATED [GOC:TermGenie]
synonym: "up regulation of long term depression" BROAD [GOC:TermGenie]
synonym: "up regulation of long term synaptic depression" EXACT [GOC:TermGenie]
synonym: "up regulation of LTD" RELATED [GOC:TermGenie]
synonym: "up-regulation of long term depression" BROAD [GOC:TermGenie]
synonym: "up-regulation of long term synaptic depression" EXACT [GOC:TermGenie]
synonym: "up-regulation of LTD" RELATED [GOC:TermGenie]
synonym: "upregulation of long term depression" BROAD [GOC:TermGenie]
synonym: "upregulation of long term synaptic depression" EXACT [GOC:TermGenie]
synonym: "upregulation of LTD" RELATED [GOC:TermGenie]
is_a: GO:0048518 ! positive regulation of biological process
is_a: GO:1900452 ! regulation of long term synaptic depression
relationship: positively_regulates GO:0060292 ! long term synaptic depression

[Term]
id: GO:1900455
name: regulation of flocculation via cell wall protein-carbohydrate interaction
namespace: biological_process
def: "Any process that modulates the frequency, rate or extent of flocculation via cell wall protein-carbohydrate interaction." [GOC:dgf, GOC:TermGenie, PMID:10591965, PMID:15466424, PMID:16568252]
is_a: GO:0060256 ! regulation of flocculation
relationship: regulates GO:0000501 ! flocculation via cell wall protein-carbohydrate interaction

[Term]
id: GO:1900456
name: obsolete regulation of invasive growth in response to glucose limitation by regulation of transcription from RNA polymerase II promoter
namespace: biological_process
def: "OBSOLETE. Any process that modulates the frequency, rate or extent of invasive growth in response to glucose limitation by modulating the frequency, rate or extent of transcription from an RNA polymerase II promoter." [GOC:dgf, GOC:TermGenie, PMID:10373537, PMID:10591965, PMID:12024013, PMID:15466424, PMID:16568252, PMID:8710886, PMID:9811878, PMID:9987114]
comment: This term was obsoleted at the TermGenie Gatekeeper stage.
synonym: "regulation of colony morphology by regulation of transcription from RNA polymerase II promoter" RELATED [GOC:TermGenie]
synonym: "regulation of invasive growth in response to glucose limitation by regulation of transcription from RNA polymerase II promoter" EXACT []
is_obsolete: true

[Term]
id: GO:1900457
name: regulation of brassinosteroid mediated signaling pathway
namespace: biological_process
def: "Any process that modulates the frequency, rate or extent of brassinosteroid mediated signaling pathway." [GOC:TermGenie, PMID:21855796]
synonym: "regulation of brassinosteroid mediated signalling" EXACT [GOC:TermGenie]
is_a: GO:0009966 ! regulation of signal transduction
relationship: regulates GO:0009742 ! brassinosteroid mediated signaling pathway

[Term]
id: GO:1900458
name: negative regulation of brassinosteroid mediated signaling pathway
namespace: biological_process
def: "Any process that stops, prevents or reduces the frequency, rate or extent of brassinosteroid mediated signaling pathway." [GOC:TermGenie, PMID:21855796]
synonym: "down regulation of brassinosteroid mediated signaling pathway" EXACT [GOC:TermGenie]
synonym: "down regulation of brassinosteroid mediated signalling" EXACT [GOC:TermGenie]
synonym: "down-regulation of brassinosteroid mediated signaling pathway" EXACT [GOC:TermGenie]
synonym: "down-regulation of brassinosteroid mediated signalling" EXACT [GOC:TermGenie]
synonym: "downregulation of brassinosteroid mediated signaling pathway" EXACT [GOC:TermGenie]
synonym: "downregulation of brassinosteroid mediated signalling" EXACT [GOC:TermGenie]
synonym: "inhibition of brassinosteroid mediated signaling pathway" NARROW [GOC:TermGenie]
synonym: "inhibition of brassinosteroid mediated signalling" EXACT [GOC:TermGenie]
synonym: "negative regulation of brassinosteroid mediated signalling" EXACT [GOC:TermGenie]
is_a: GO:0009968 ! negative regulation of signal transduction
is_a: GO:1900457 ! regulation of brassinosteroid mediated signaling pathway
relationship: negatively_regulates GO:0009742 ! brassinosteroid mediated signaling pathway

[Term]
id: GO:1900459
name: positive regulation of brassinosteroid mediated signaling pathway
namespace: biological_process
def: "Any process that activates or increases the frequency, rate or extent of brassinosteroid mediated signaling pathway." [GOC:TermGenie, PMID:21855796]
synonym: "activation of brassinosteroid mediated signaling pathway" NARROW [GOC:TermGenie]
synonym: "activation of brassinosteroid mediated signalling" EXACT [GOC:TermGenie]
synonym: "positive regulation of brassinosteroid mediated signalling" EXACT [GOC:TermGenie]
synonym: "up regulation of brassinosteroid mediated signaling pathway" EXACT [GOC:TermGenie]
synonym: "up regulation of brassinosteroid mediated signalling" EXACT [GOC:TermGenie]
synonym: "up-regulation of brassinosteroid mediated signaling pathway" EXACT [GOC:TermGenie]
synonym: "up-regulation of brassinosteroid mediated signalling" EXACT [GOC:TermGenie]
synonym: "upregulation of brassinosteroid mediated signaling pathway" EXACT [GOC:TermGenie]
synonym: "upregulation of brassinosteroid mediated signalling" EXACT [GOC:TermGenie]
is_a: GO:0009967 ! positive regulation of signal transduction
is_a: GO:1900457 ! regulation of brassinosteroid mediated signaling pathway
relationship: positively_regulates GO:0009742 ! brassinosteroid mediated signaling pathway

[Term]
id: GO:1900460
name: negative regulation of invasive growth in response to glucose limitation by negative regulation of transcription from RNA polymerase II promoter
namespace: biological_process
def: "Any process that stops, prevents, or reduces the frequency, rate or extent of invasive growth in response to glucose limitation by stopping, preventing, or reducing the frequency, rate or extent of transcription from an RNA polymerase II promoter." [GOC:dgf, GOC:TermGenie, PMID:12024013, PMID:15466424, PMID:9811878]
synonym: "negative regulation of colony morphology by negative regulation of transcription from RNA polymerase II promoter" RELATED [GOC:TermGenie]
is_a: GO:0000122 ! negative regulation of transcription from RNA polymerase II promoter
is_a: GO:2000218 ! negative regulation of invasive growth in response to glucose limitation

[Term]
id: GO:1900461
name: positive regulation of pseudohyphal growth by positive regulation of transcription from RNA polymerase II promoter
namespace: biological_process
def: "Any process that activates or increases the frequency, rate or extent of pseudohyphal growth by activating or increasing the frequency, rate or extent of transcription from an RNA polymerase II promoter." [GOC:dgf, GOC:TermGenie, PMID:11046133, PMID:8710886, PMID:9987114]
is_a: GO:0045944 ! positive regulation of transcription from RNA polymerase II promoter
is_a: GO:2000222 ! positive regulation of pseudohyphal growth

[Term]
id: GO:1900462
name: negative regulation of pseudohyphal growth by negative regulation of transcription from RNA polymerase II promoter
namespace: biological_process
def: "Any process that stops, prevents, or reduces the frequency, rate or extent of pseudohyphal growth by stopping, preventing, or reducing the frequency, rate or extent of transcription from an RNA polymerase II promoter." [GOC:dgf, GOC:TermGenie, PMID:12024012, PMID:9811878]
is_a: GO:0000122 ! negative regulation of transcription from RNA polymerase II promoter
is_a: GO:2000221 ! negative regulation of pseudohyphal growth

[Term]
id: GO:1900463
name: negative regulation of cellular response to alkaline pH by negative regulation of transcription from RNA polymerase II promoter
namespace: biological_process
def: "Any process that stops, prevents, or reduces the frequency, rate or extent of cellular response to alkalinity by stopping, preventing, or reducing the frequency, rate or extent of transcription from an RNA polymerase II promoter." [GOC:dgf, GOC:TermGenie, PMID:12509465, PMID:17023428]
synonym: "negative regulation of cellular response to alkalinity by negative regulation of transcription from RNA polymerase II promoter" BROAD []
synonym: "negative regulation of cellular response to basic pH by negative regulation of transcription from RNA polymerase II promoter" EXACT [GOC:TermGenie]
is_a: GO:0000122 ! negative regulation of transcription from RNA polymerase II promoter
is_a: GO:1900068 ! negative regulation of cellular response to alkaline pH

[Term]
id: GO:1900464
name: negative regulation of cellular hyperosmotic salinity response by negative regulation of transcription from RNA polymerase II promoter
namespace: biological_process
def: "Any process that stops, prevents, or reduces the frequency, rate or extent of cellular hyperosmotic salinity response by stopping, preventing, or reducing the frequency, rate or extent of transcription from an RNA polymerase II promoter." [GOC:dgf, GOC:TermGenie, PMID:16278455]
synonym: "negative regulation of cellular response to hyperosmotic salt stress by negative regulation of transcription from RNA polymerase II promoter" EXACT [GOC:TermGenie]
is_a: GO:0000122 ! negative regulation of transcription from RNA polymerase II promoter
is_a: GO:1900070 ! negative regulation of cellular hyperosmotic salinity response

[Term]
id: GO:1900465
name: negative regulation of arginine catabolic process by negative regulation of transcription from RNA polymerase II promoter
namespace: biological_process
def: "Any process that stops, prevents, or reduces the frequency, rate or extent of cellular arginine catabolic process by stopping, preventing, or reducing the frequency, rate or extent of transcription from an RNA polymerase II promoter." [GOC:dgf, GOC:TermGenie, PMID:19233144, PMID:8455631]
synonym: "negative regulation of arginine breakdown by negative regulation of transcription from RNA polymerase II promoter" EXACT [GOC:TermGenie]
synonym: "negative regulation of arginine catabolism by negative regulation of transcription from RNA polymerase II promoter" EXACT [GOC:TermGenie]
synonym: "negative regulation of arginine degradation by negative regulation of transcription from RNA polymerase II promoter" EXACT [GOC:TermGenie]
is_a: GO:0033243 ! positive regulation of cellular amine catabolic process
is_a: GO:0045764 ! positive regulation of cellular amino acid metabolic process
is_a: GO:0072365 ! regulation of cellular ketone metabolic process by negative regulation of transcription from RNA polymerase II promoter
is_a: GO:1900081 ! regulation of arginine catabolic process
relationship: negatively_regulates GO:0100045 ! negative regulation of arginine catabolic process by transcription from RNA polymerase II promoter

[Term]
id: GO:1900466
name: positive regulation of arginine biosynthetic process by positive regulation of transcription from RNA polymerase II promoter
namespace: biological_process
def: "Any process that activates or increases the frequency, rate or extent of arginine biosynthetic process by activating or increasing the frequency, rate or extent of transcription from an RNA polymerase II promoter." [GOC:dgf, GOC:TermGenie, PMID:19233144, PMID:8455631]
synonym: "activation of arginine anabolism by positive regulation of transcription from RNA polymerase II promoter" NARROW [GOC:TermGenie]
synonym: "activation of arginine biosynthesis by positive regulation of transcription from RNA polymerase II promoter" NARROW [GOC:TermGenie]
synonym: "activation of arginine biosynthetic process by positive regulation of transcription from RNA polymerase II promoter" NARROW [GOC:TermGenie]
synonym: "activation of arginine formation by positive regulation of transcription from RNA polymerase II promoter" NARROW [GOC:TermGenie]
synonym: "activation of arginine synthesis by positive regulation of transcription from RNA polymerase II promoter" NARROW [GOC:TermGenie]
synonym: "positive regulation of arginine anabolism by positive regulation of transcription from RNA polymerase II promoter" EXACT [GOC:TermGenie]
synonym: "positive regulation of arginine biosynthesis by positive regulation of transcription from RNA polymerase II promoter" EXACT [GOC:TermGenie]
synonym: "positive regulation of arginine formation by positive regulation of transcription from RNA polymerase II promoter" EXACT [GOC:TermGenie]
synonym: "positive regulation of arginine synthesis by positive regulation of transcription from RNA polymerase II promoter" EXACT [GOC:TermGenie]
synonym: "up regulation of arginine anabolism by positive regulation of transcription from RNA polymerase II promoter" EXACT [GOC:TermGenie]
synonym: "up regulation of arginine biosynthesis by positive regulation of transcription from RNA polymerase II promoter" EXACT [GOC:TermGenie]
synonym: "up regulation of arginine biosynthetic process by positive regulation of transcription from RNA polymerase II promoter" EXACT [GOC:TermGenie]
synonym: "up regulation of arginine formation by positive regulation of transcription from RNA polymerase II promoter" EXACT [GOC:TermGenie]
synonym: "up regulation of arginine synthesis by positive regulation of transcription from RNA polymerase II promoter" EXACT [GOC:TermGenie]
synonym: "up-regulation of arginine anabolism by positive regulation of transcription from RNA polymerase II promoter" EXACT [GOC:TermGenie]
synonym: "up-regulation of arginine biosynthesis by positive regulation of transcription from RNA polymerase II promoter" EXACT [GOC:TermGenie]
synonym: "up-regulation of arginine biosynthetic process by positive regulation of transcription from RNA polymerase II promoter" EXACT [GOC:TermGenie]
synonym: "up-regulation of arginine formation by positive regulation of transcription from RNA polymerase II promoter" EXACT [GOC:TermGenie]
synonym: "up-regulation of arginine synthesis by positive regulation of transcription from RNA polymerase II promoter" EXACT [GOC:TermGenie]
synonym: "upregulation of arginine anabolism by positive regulation of transcription from RNA polymerase II promoter" EXACT [GOC:TermGenie]
synonym: "upregulation of arginine biosynthesis by positive regulation of transcription from RNA polymerase II promoter" EXACT [GOC:TermGenie]
synonym: "upregulation of arginine biosynthetic process by positive regulation of transcription from RNA polymerase II promoter" EXACT [GOC:TermGenie]
synonym: "upregulation of arginine formation by positive regulation of transcription from RNA polymerase II promoter" EXACT [GOC:TermGenie]
synonym: "upregulation of arginine synthesis by positive regulation of transcription from RNA polymerase II promoter" EXACT [GOC:TermGenie]
is_a: GO:0072366 ! regulation of cellular ketone metabolic process by positive regulation of transcription from RNA polymerase II promoter
is_a: GO:1900080 ! positive regulation of arginine biosynthetic process

[Term]
id: GO:1900467
name: obsolete regulation of cellular potassium ion homeostasis
namespace: biological_process
def: "OBSOLETE. Any process that modulates the frequency, rate or extent of cellular potassium ion homeostasis." [GOC:dgf, GOC:TermGenie, PMID:20412803]
comment: This term was obsoleted at the TermGenie Gatekeeper stage.
synonym: "regulation of cellular potassium ion homeostasis" EXACT []
is_obsolete: true

[Term]
id: GO:1900468
name: regulation of phosphatidylserine biosynthetic process
namespace: biological_process
def: "Any process that modulates the frequency, rate or extent of phosphatidylserine biosynthetic process." [GOC:dgf, GOC:TermGenie, PMID:8056324, PMID:8614637]
synonym: "regulation of phosphatidylserine anabolism" EXACT [GOC:TermGenie]
synonym: "regulation of phosphatidylserine biosynthesis" EXACT [GOC:TermGenie]
synonym: "regulation of phosphatidylserine formation" EXACT [GOC:TermGenie]
synonym: "regulation of phosphatidylserine synthesis" EXACT [GOC:TermGenie]
is_a: GO:0051171 ! regulation of nitrogen compound metabolic process
is_a: GO:0071071 ! regulation of phospholipid biosynthetic process
relationship: regulates GO:0006659 ! phosphatidylserine biosynthetic process

[Term]
id: GO:1900469
name: negative regulation of phosphatidylserine biosynthetic process
namespace: biological_process
def: "Any process that stops, prevents or reduces the frequency, rate or extent of phosphatidylserine biosynthetic process." [GOC:dgf, GOC:TermGenie, PMID:8056324, PMID:8614637]
synonym: "down regulation of phosphatidylserine anabolism" EXACT [GOC:TermGenie]
synonym: "down regulation of phosphatidylserine biosynthesis" EXACT [GOC:TermGenie]
synonym: "down regulation of phosphatidylserine biosynthetic process" EXACT [GOC:TermGenie]
synonym: "down regulation of phosphatidylserine formation" EXACT [GOC:TermGenie]
synonym: "down regulation of phosphatidylserine synthesis" EXACT [GOC:TermGenie]
synonym: "down-regulation of phosphatidylserine anabolism" EXACT [GOC:TermGenie]
synonym: "down-regulation of phosphatidylserine biosynthesis" EXACT [GOC:TermGenie]
synonym: "down-regulation of phosphatidylserine biosynthetic process" EXACT [GOC:TermGenie]
synonym: "down-regulation of phosphatidylserine formation" EXACT [GOC:TermGenie]
synonym: "down-regulation of phosphatidylserine synthesis" EXACT [GOC:TermGenie]
synonym: "downregulation of phosphatidylserine anabolism" EXACT [GOC:TermGenie]
synonym: "downregulation of phosphatidylserine biosynthesis" EXACT [GOC:TermGenie]
synonym: "downregulation of phosphatidylserine biosynthetic process" EXACT [GOC:TermGenie]
synonym: "downregulation of phosphatidylserine formation" EXACT [GOC:TermGenie]
synonym: "downregulation of phosphatidylserine synthesis" EXACT [GOC:TermGenie]
synonym: "inhibition of phosphatidylserine anabolism" EXACT [GOC:TermGenie]
synonym: "inhibition of phosphatidylserine biosynthesis" EXACT [GOC:TermGenie]
synonym: "inhibition of phosphatidylserine biosynthetic process" NARROW [GOC:TermGenie]
synonym: "inhibition of phosphatidylserine formation" EXACT [GOC:TermGenie]
synonym: "inhibition of phosphatidylserine synthesis" EXACT [GOC:TermGenie]
synonym: "negative regulation of phosphatidylserine anabolism" EXACT [GOC:TermGenie]
synonym: "negative regulation of phosphatidylserine biosynthesis" EXACT [GOC:TermGenie]
synonym: "negative regulation of phosphatidylserine formation" EXACT [GOC:TermGenie]
synonym: "negative regulation of phosphatidylserine synthesis" EXACT [GOC:TermGenie]
is_a: GO:0051172 ! negative regulation of nitrogen compound metabolic process
is_a: GO:0071072 ! negative regulation of phospholipid biosynthetic process
is_a: GO:1900468 ! regulation of phosphatidylserine biosynthetic process
relationship: negatively_regulates GO:0006659 ! phosphatidylserine biosynthetic process

[Term]
id: GO:1900470
name: positive regulation of phosphatidylserine biosynthetic process
namespace: biological_process
def: "Any process that activates or increases the frequency, rate or extent of phosphatidylserine biosynthetic process." [GOC:dgf, GOC:TermGenie, PMID:8056324, PMID:8614637]
synonym: "activation of phosphatidylserine anabolism" EXACT [GOC:TermGenie]
synonym: "activation of phosphatidylserine biosynthesis" EXACT [GOC:TermGenie]
synonym: "activation of phosphatidylserine biosynthetic process" NARROW [GOC:TermGenie]
synonym: "activation of phosphatidylserine formation" EXACT [GOC:TermGenie]
synonym: "activation of phosphatidylserine synthesis" EXACT [GOC:TermGenie]
synonym: "positive regulation of phosphatidylserine anabolism" EXACT [GOC:TermGenie]
synonym: "positive regulation of phosphatidylserine biosynthesis" EXACT [GOC:TermGenie]
synonym: "positive regulation of phosphatidylserine formation" EXACT [GOC:TermGenie]
synonym: "positive regulation of phosphatidylserine synthesis" EXACT [GOC:TermGenie]
synonym: "up regulation of phosphatidylserine anabolism" EXACT [GOC:TermGenie]
synonym: "up regulation of phosphatidylserine biosynthesis" EXACT [GOC:TermGenie]
synonym: "up regulation of phosphatidylserine biosynthetic process" EXACT [GOC:TermGenie]
synonym: "up regulation of phosphatidylserine formation" EXACT [GOC:TermGenie]
synonym: "up regulation of phosphatidylserine synthesis" EXACT [GOC:TermGenie]
synonym: "up-regulation of phosphatidylserine anabolism" EXACT [GOC:TermGenie]
synonym: "up-regulation of phosphatidylserine biosynthesis" EXACT [GOC:TermGenie]
synonym: "up-regulation of phosphatidylserine biosynthetic process" EXACT [GOC:TermGenie]
synonym: "up-regulation of phosphatidylserine formation" EXACT [GOC:TermGenie]
synonym: "up-regulation of phosphatidylserine synthesis" EXACT [GOC:TermGenie]
synonym: "upregulation of phosphatidylserine anabolism" EXACT [GOC:TermGenie]
synonym: "upregulation of phosphatidylserine biosynthesis" EXACT [GOC:TermGenie]
synonym: "upregulation of phosphatidylserine biosynthetic process" EXACT [GOC:TermGenie]
synonym: "upregulation of phosphatidylserine formation" EXACT [GOC:TermGenie]
synonym: "upregulation of phosphatidylserine synthesis" EXACT [GOC:TermGenie]
is_a: GO:0051173 ! positive regulation of nitrogen compound metabolic process
is_a: GO:0071073 ! positive regulation of phospholipid biosynthetic process
is_a: GO:1900468 ! regulation of phosphatidylserine biosynthetic process
relationship: positively_regulates GO:0006659 ! phosphatidylserine biosynthetic process

[Term]
id: GO:1900471
name: negative regulation of inositol biosynthetic process by negative regulation of transcription from RNA polymerase II promoter
namespace: biological_process
def: "Any process that stops, prevents, or reduces the frequency, rate or extent of inositol biosynthetic process by stopping, preventing, or reducing the frequency, rate or extent of transcription from an RNA polymerase II promoter." [GOC:dgf, GOC:TermGenie, PMID:8056324, PMID:8614637]
synonym: "negative regulation of inositol anabolism by negative regulation of transcription from RNA polymerase II promoter" EXACT [GOC:TermGenie]
synonym: "negative regulation of inositol biosynthesis by negative regulation of transcription from RNA polymerase II promoter" EXACT [GOC:TermGenie]
synonym: "negative regulation of inositol formation by negative regulation of transcription from RNA polymerase II promoter" EXACT [GOC:TermGenie]
synonym: "negative regulation of inositol synthesis by negative regulation of transcription from RNA polymerase II promoter" EXACT [GOC:TermGenie]
synonym: "negative regulation of myo-inositol biosynthesis by negative regulation of transcription from RNA polymerase II promoter" NARROW [GOC:TermGenie]
synonym: "negative regulation of myo-inositol biosynthetic process by negative regulation of transcription from RNA polymerase II promoter" NARROW [GOC:TermGenie]
synonym: "negative regulation of vitamin Bh biosynthesis by negative regulation of transcription from RNA polymerase II promoter" EXACT [GOC:TermGenie]
synonym: "negative regulation of vitamin Bh biosynthetic process by negative regulation of transcription from RNA polymerase II promoter" EXACT [GOC:TermGenie]
is_a: GO:0000122 ! negative regulation of transcription from RNA polymerase II promoter
is_a: GO:0010678 ! negative regulation of cellular carbohydrate metabolic process by negative regulation of transcription, DNA-templated
is_a: GO:1900089 ! negative regulation of inositol biosynthetic process
is_a: GO:1900402 ! regulation of carbohydrate metabolic process by regulation of transcription from RNA polymerase II promoter

[Term]
id: GO:1900472
name: positive regulation of phosphatidylcholine biosynthetic process by positive regulation of transcription from RNA polymerase II promoter
namespace: biological_process
def: "Any process that activates or increases the frequency, rate or extent of phosphatidylcholine biosynthetic process by activating or increasing the frequency, rate or extent of transcription from an RNA polymerase II promoter." [GOC:dgf, GOC:TermGenie, PMID:8056324, PMID:8614637]
synonym: "positive regulation of phosphatidylcholine anabolism by positive regulation of transcription from RNA polymerase II promoter" EXACT [GOC:TermGenie]
synonym: "positive regulation of phosphatidylcholine biosynthesis by positive regulation of transcription from RNA polymerase II promoter" EXACT [GOC:TermGenie]
synonym: "positive regulation of phosphatidylcholine formation by positive regulation of transcription from RNA polymerase II promoter" EXACT [GOC:TermGenie]
synonym: "positive regulation of phosphatidylcholine synthesis by positive regulation of transcription from RNA polymerase II promoter" EXACT [GOC:TermGenie]
is_a: GO:1900413 ! positive regulation of phospholipid biosynthetic process by positive regulation of transcription from RNA polymerase II promoter
is_a: GO:2001247 ! positive regulation of phosphatidylcholine biosynthetic process

[Term]
id: GO:1900473
name: negative regulation of phosphatidylcholine biosynthetic process by negative regulation of transcription from RNA polymerase II promoter
namespace: biological_process
def: "Any process that stops, prevents, or reduces the frequency, rate or extent of phosphatidylcholine biosynthetic process by stopping, preventing, or reducing the frequency, rate or extent of transcription from an RNA polymerase II promoter." [GOC:dgf, GOC:TermGenie, PMID:8056324]
synonym: "negative regulation of phosphatidylcholine anabolism by negative regulation of transcription from RNA polymerase II promoter" EXACT [GOC:TermGenie]
synonym: "negative regulation of phosphatidylcholine biosynthesis by negative regulation of transcription from RNA polymerase II promoter" EXACT [GOC:TermGenie]
synonym: "negative regulation of phosphatidylcholine formation by negative regulation of transcription from RNA polymerase II promoter" EXACT [GOC:TermGenie]
synonym: "negative regulation of phosphatidylcholine synthesis by negative regulation of transcription from RNA polymerase II promoter" EXACT [GOC:TermGenie]
is_a: GO:0000122 ! negative regulation of transcription from RNA polymerase II promoter
is_a: GO:2001246 ! negative regulation of phosphatidylcholine biosynthetic process

[Term]
id: GO:1900474
name: negative regulation of mating type switching by negative regulation of transcription from RNA polymerase II promoter
namespace: biological_process
def: "Any process that stops, prevents, or reduces the frequency, rate or extent of mating type switching by stopping, preventing, or reducing the frequency, rate or extent of transcription from an RNA polymerase II promoter." [GOC:dgf, GOC:TermGenie, PMID:8625408, PMID:8625409]
is_a: GO:0000122 ! negative regulation of transcription from RNA polymerase II promoter
is_a: GO:0031495 ! negative regulation of mating type switching

[Term]
id: GO:1900477
name: negative regulation of G1/S transition of mitotic cell cycle by negative regulation of transcription from RNA polymerase II promoter
namespace: biological_process
def: "Any process that stops, prevents, or reduces the frequency, rate or extent of G1/S transition of mitotic cell cycle by stopping, preventing, or reducing the frequency, rate or extent of transcription from an RNA polymerase II promoter." [GOC:dgf, GOC:TermGenie, PMID:19841732]
is_a: GO:0000122 ! negative regulation of transcription from RNA polymerase II promoter
is_a: GO:2000134 ! negative regulation of G1/S transition of mitotic cell cycle

[Term]
id: GO:1900478
name: positive regulation of sulfate assimilation by positive regulation of transcription from RNA polymerase II promoter
namespace: biological_process
def: "Any process that activates or increases the frequency, rate or extent of sulfate assimilation by activating or increasing the frequency, rate or extent of transcription from an RNA polymerase II promoter." [GOC:dgf, GOC:TermGenie, PMID:7601277, PMID:7891681]
synonym: "activation of sulfate assimilation by positive regulation of transcription from RNA polymerase II promoter" RELATED [GOC:TermGenie]
synonym: "activation of sulfate assimilation, phosphoadenylyl sulfate reduction by an oxidoreductase, acting on sulfur group of donors, NAD or NADP as acceptor by positive regulation of transcription from RNA polymerase II promoter" NARROW [GOC:TermGenie]
synonym: "activation of sulphate assimilation by positive regulation of transcription from RNA polymerase II promoter" EXACT [GOC:TermGenie]
synonym: "activation of sulphate assimilation, phosphoadenylyl sulphate reduction by an oxidoreductase, acting on sulphur group of donors, NAD or NADP as acceptor by positive regulation of transcription from RNA polymerase II promoter" NARROW [GOC:TermGenie]
synonym: "positive regulation of sulfate assimilation, phosphoadenylyl sulfate reduction by an oxidoreductase, acting on sulfur group of donors, NAD or NADP as acceptor by positive regulation of transcription from RNA polymerase II promoter" NARROW [GOC:TermGenie]
synonym: "positive regulation of sulphate assimilation by positive regulation of transcription from RNA polymerase II promoter" EXACT [GOC:TermGenie]
synonym: "positive regulation of sulphate assimilation, phosphoadenylyl sulphate reduction by an oxidoreductase, acting on sulphur group of donors, NAD or NADP as acceptor by positive regulation of transcription from RNA polymerase II promoter" NARROW [GOC:TermGenie]
synonym: "up regulation of sulfate assimilation by positive regulation of transcription from RNA polymerase II promoter" RELATED [GOC:TermGenie]
synonym: "up regulation of sulfate assimilation, phosphoadenylyl sulfate reduction by an oxidoreductase, acting on sulfur group of donors, NAD or NADP as acceptor by positive regulation of transcription from RNA polymerase II promoter" NARROW [GOC:TermGenie]
synonym: "up regulation of sulphate assimilation by positive regulation of transcription from RNA polymerase II promoter" EXACT [GOC:TermGenie]
synonym: "up regulation of sulphate assimilation, phosphoadenylyl sulphate reduction by an oxidoreductase, acting on sulphur group of donors, NAD or NADP as acceptor by positive regulation of transcription from RNA polymerase II promoter" NARROW [GOC:TermGenie]
synonym: "up-regulation of sulfate assimilation by positive regulation of transcription from RNA polymerase II promoter" RELATED [GOC:TermGenie]
synonym: "up-regulation of sulfate assimilation, phosphoadenylyl sulfate reduction by an oxidoreductase, acting on sulfur group of donors, NAD or NADP as acceptor by positive regulation of transcription from RNA polymerase II promoter" NARROW [GOC:TermGenie]
synonym: "up-regulation of sulphate assimilation by positive regulation of transcription from RNA polymerase II promoter" EXACT [GOC:TermGenie]
synonym: "up-regulation of sulphate assimilation, phosphoadenylyl sulphate reduction by an oxidoreductase, acting on sulphur group of donors, NAD or NADP as acceptor by positive regulation of transcription from RNA polymerase II promoter" NARROW [GOC:TermGenie]
synonym: "upregulation of sulfate assimilation by positive regulation of transcription from RNA polymerase II promoter" RELATED [GOC:TermGenie]
synonym: "upregulation of sulfate assimilation, phosphoadenylyl sulfate reduction by an oxidoreductase, acting on sulfur group of donors, NAD or NADP as acceptor by positive regulation of transcription from RNA polymerase II promoter" NARROW [GOC:TermGenie]
synonym: "upregulation of sulphate assimilation by positive regulation of transcription from RNA polymerase II promoter" EXACT [GOC:TermGenie]
synonym: "upregulation of sulphate assimilation, phosphoadenylyl sulphate reduction by an oxidoreductase, acting on sulphur group of donors, NAD or NADP as acceptor by positive regulation of transcription from RNA polymerase II promoter" NARROW [GOC:TermGenie]
is_a: GO:0045944 ! positive regulation of transcription from RNA polymerase II promoter
is_a: GO:1900059 ! positive regulation of sulfate assimilation

[Term]
id: GO:1900479
name: positive regulation of flocculation via cell wall protein-carbohydrate interaction
namespace: biological_process
def: "Any process that activates or increases the frequency, rate or extent of flocculation via cell wall protein-carbohydrate interaction." [GOC:dgf, GOC:TermGenie, PMID:10591965, PMID:15466424, PMID:16568252]
synonym: "activation of flocculation via cell wall protein-carbohydrate interaction" NARROW [GOC:TermGenie]
synonym: "up regulation of flocculation via cell wall protein-carbohydrate interaction" EXACT [GOC:TermGenie]
synonym: "up-regulation of flocculation via cell wall protein-carbohydrate interaction" EXACT [GOC:TermGenie]
synonym: "upregulation of flocculation via cell wall protein-carbohydrate interaction" EXACT [GOC:TermGenie]
is_a: GO:1900455 ! regulation of flocculation via cell wall protein-carbohydrate interaction
is_a: GO:1900735 ! positive regulation of flocculation
relationship: positively_regulates GO:0000501 ! flocculation via cell wall protein-carbohydrate interaction

[Term]
id: GO:1900480
name: regulation of diacylglycerol biosynthetic process
namespace: biological_process
def: "Any process that modulates the frequency, rate or extent of diacylglycerol biosynthetic process." [GOC:TermGenie]
synonym: "regulation of diacylglycerol anabolism" EXACT [GOC:TermGenie]
synonym: "regulation of diacylglycerol biosynthesis" EXACT [GOC:TermGenie]
synonym: "regulation of diacylglycerol formation" EXACT [GOC:TermGenie]
synonym: "regulation of diacylglycerol synthesis" EXACT [GOC:TermGenie]
is_a: GO:0031326 ! regulation of cellular biosynthetic process
is_a: GO:0046890 ! regulation of lipid biosynthetic process
relationship: regulates GO:0006651 ! diacylglycerol biosynthetic process

[Term]
id: GO:1900481
name: negative regulation of diacylglycerol biosynthetic process
namespace: biological_process
def: "Any process that stops, prevents or reduces the frequency, rate or extent of diacylglycerol biosynthetic process." [GOC:TermGenie]
synonym: "down regulation of diacylglycerol anabolism" EXACT [GOC:TermGenie]
synonym: "down regulation of diacylglycerol biosynthesis" EXACT [GOC:TermGenie]
synonym: "down regulation of diacylglycerol biosynthetic process" EXACT [GOC:TermGenie]
synonym: "down regulation of diacylglycerol formation" EXACT [GOC:TermGenie]
synonym: "down regulation of diacylglycerol synthesis" EXACT [GOC:TermGenie]
synonym: "down-regulation of diacylglycerol anabolism" EXACT [GOC:TermGenie]
synonym: "down-regulation of diacylglycerol biosynthesis" EXACT [GOC:TermGenie]
synonym: "down-regulation of diacylglycerol biosynthetic process" EXACT [GOC:TermGenie]
synonym: "down-regulation of diacylglycerol formation" EXACT [GOC:TermGenie]
synonym: "down-regulation of diacylglycerol synthesis" EXACT [GOC:TermGenie]
synonym: "downregulation of diacylglycerol anabolism" EXACT [GOC:TermGenie]
synonym: "downregulation of diacylglycerol biosynthesis" EXACT [GOC:TermGenie]
synonym: "downregulation of diacylglycerol biosynthetic process" EXACT [GOC:TermGenie]
synonym: "downregulation of diacylglycerol formation" EXACT [GOC:TermGenie]
synonym: "downregulation of diacylglycerol synthesis" EXACT [GOC:TermGenie]
synonym: "inhibition of diacylglycerol anabolism" EXACT [GOC:TermGenie]
synonym: "inhibition of diacylglycerol biosynthesis" EXACT [GOC:TermGenie]
synonym: "inhibition of diacylglycerol biosynthetic process" NARROW [GOC:TermGenie]
synonym: "inhibition of diacylglycerol formation" EXACT [GOC:TermGenie]
synonym: "inhibition of diacylglycerol synthesis" EXACT [GOC:TermGenie]
synonym: "negative regulation of diacylglycerol anabolism" EXACT [GOC:TermGenie]
synonym: "negative regulation of diacylglycerol biosynthesis" EXACT [GOC:TermGenie]
synonym: "negative regulation of diacylglycerol formation" EXACT [GOC:TermGenie]
synonym: "negative regulation of diacylglycerol synthesis" EXACT [GOC:TermGenie]
is_a: GO:0031327 ! negative regulation of cellular biosynthetic process
is_a: GO:0051055 ! negative regulation of lipid biosynthetic process
is_a: GO:1900480 ! regulation of diacylglycerol biosynthetic process
relationship: negatively_regulates GO:0006651 ! diacylglycerol biosynthetic process

[Term]
id: GO:1900482
name: positive regulation of diacylglycerol biosynthetic process
namespace: biological_process
def: "Any process that activates or increases the frequency, rate or extent of diacylglycerol biosynthetic process." [GOC:TermGenie]
synonym: "activation of diacylglycerol anabolism" EXACT [GOC:TermGenie]
synonym: "activation of diacylglycerol biosynthesis" EXACT [GOC:TermGenie]
synonym: "activation of diacylglycerol biosynthetic process" NARROW [GOC:TermGenie]
synonym: "activation of diacylglycerol formation" EXACT [GOC:TermGenie]
synonym: "activation of diacylglycerol synthesis" EXACT [GOC:TermGenie]
synonym: "positive regulation of diacylglycerol anabolism" EXACT [GOC:TermGenie]
synonym: "positive regulation of diacylglycerol biosynthesis" EXACT [GOC:TermGenie]
synonym: "positive regulation of diacylglycerol formation" EXACT [GOC:TermGenie]
synonym: "positive regulation of diacylglycerol synthesis" EXACT [GOC:TermGenie]
synonym: "up regulation of diacylglycerol anabolism" EXACT [GOC:TermGenie]
synonym: "up regulation of diacylglycerol biosynthesis" EXACT [GOC:TermGenie]
synonym: "up regulation of diacylglycerol biosynthetic process" EXACT [GOC:TermGenie]
synonym: "up regulation of diacylglycerol formation" EXACT [GOC:TermGenie]
synonym: "up regulation of diacylglycerol synthesis" EXACT [GOC:TermGenie]
synonym: "up-regulation of diacylglycerol anabolism" EXACT [GOC:TermGenie]
synonym: "up-regulation of diacylglycerol biosynthesis" EXACT [GOC:TermGenie]
synonym: "up-regulation of diacylglycerol biosynthetic process" EXACT [GOC:TermGenie]
synonym: "up-regulation of diacylglycerol formation" EXACT [GOC:TermGenie]
synonym: "up-regulation of diacylglycerol synthesis" EXACT [GOC:TermGenie]
synonym: "upregulation of diacylglycerol anabolism" EXACT [GOC:TermGenie]
synonym: "upregulation of diacylglycerol biosynthesis" EXACT [GOC:TermGenie]
synonym: "upregulation of diacylglycerol biosynthetic process" EXACT [GOC:TermGenie]
synonym: "upregulation of diacylglycerol formation" EXACT [GOC:TermGenie]
synonym: "upregulation of diacylglycerol synthesis" EXACT [GOC:TermGenie]
is_a: GO:0031328 ! positive regulation of cellular biosynthetic process
is_a: GO:0046889 ! positive regulation of lipid biosynthetic process
is_a: GO:1900480 ! regulation of diacylglycerol biosynthetic process
relationship: positively_regulates GO:0006651 ! diacylglycerol biosynthetic process

[Term]
id: GO:1900483
name: regulation of protein targeting to vacuolar membrane
namespace: biological_process
def: "Any process that modulates the frequency, rate or extent of protein targeting to vacuolar membrane." [GOC:TermGenie]
is_a: GO:0090313 ! regulation of protein targeting to membrane
is_a: GO:1903335 ! regulation of vacuolar transport
relationship: regulates GO:0044395 ! protein targeting to vacuolar membrane

[Term]
id: GO:1900484
name: negative regulation of protein targeting to vacuolar membrane
namespace: biological_process
def: "Any process that stops, prevents or reduces the frequency, rate or extent of protein targeting to vacuolar membrane." [GOC:TermGenie]
synonym: "down regulation of protein targeting to vacuolar membrane" EXACT [GOC:TermGenie]
synonym: "down-regulation of protein targeting to vacuolar membrane" EXACT [GOC:TermGenie]
synonym: "downregulation of protein targeting to vacuolar membrane" EXACT [GOC:TermGenie]
synonym: "inhibition of protein targeting to vacuolar membrane" NARROW [GOC:TermGenie]
is_a: GO:0090315 ! negative regulation of protein targeting to membrane
is_a: GO:1900483 ! regulation of protein targeting to vacuolar membrane
is_a: GO:1903336 ! negative regulation of vacuolar transport
relationship: negatively_regulates GO:0044395 ! protein targeting to vacuolar membrane

[Term]
id: GO:1900485
name: positive regulation of protein targeting to vacuolar membrane
namespace: biological_process
def: "Any process that activates or increases the frequency, rate or extent of protein targeting to vacuolar membrane." [GOC:TermGenie]
synonym: "activation of protein targeting to vacuolar membrane" NARROW [GOC:TermGenie]
synonym: "up regulation of protein targeting to vacuolar membrane" EXACT [GOC:TermGenie]
synonym: "up-regulation of protein targeting to vacuolar membrane" EXACT [GOC:TermGenie]
synonym: "upregulation of protein targeting to vacuolar membrane" EXACT [GOC:TermGenie]
is_a: GO:0090314 ! positive regulation of protein targeting to membrane
is_a: GO:1900483 ! regulation of protein targeting to vacuolar membrane
is_a: GO:1903337 ! positive regulation of vacuolar transport
relationship: positively_regulates GO:0044395 ! protein targeting to vacuolar membrane

[Term]
id: GO:1900486
name: positive regulation of isopentenyl diphosphate biosynthetic process, mevalonate pathway
namespace: biological_process
def: "Any process that activates or increases the frequency, rate or extent of isopentenyl diphosphate biosynthetic process, mevalonate pathway." [GOC:TermGenie]
synonym: "activation of Ac-MVA pathway" EXACT [GOC:TermGenie]
synonym: "activation of acetate-mevalonate pathway" EXACT [GOC:TermGenie]
synonym: "activation of isopentenyl diphosphate anabolism, mevalonate pathway" EXACT [GOC:TermGenie]
synonym: "activation of isopentenyl diphosphate biosynthetic process, mevalonate pathway" NARROW [GOC:TermGenie]
synonym: "activation of isopentenyl diphosphate formation, mevalonate pathway" EXACT [GOC:TermGenie]
synonym: "activation of isopentenyl diphosphate synthesis, mevalonate pathway" EXACT [GOC:TermGenie]
synonym: "positive regulation of Ac-MVA pathway" EXACT [GOC:TermGenie]
synonym: "positive regulation of acetate-mevalonate pathway" EXACT [GOC:TermGenie]
synonym: "positive regulation of isopentenyl diphosphate anabolism, mevalonate pathway" EXACT [GOC:TermGenie]
synonym: "positive regulation of isopentenyl diphosphate formation, mevalonate pathway" EXACT [GOC:TermGenie]
synonym: "positive regulation of isopentenyl diphosphate synthesis, mevalonate pathway" EXACT [GOC:TermGenie]
synonym: "up regulation of Ac-MVA pathway" EXACT [GOC:TermGenie]
synonym: "up regulation of acetate-mevalonate pathway" EXACT [GOC:TermGenie]
synonym: "up regulation of isopentenyl diphosphate anabolism, mevalonate pathway" EXACT [GOC:TermGenie]
synonym: "up regulation of isopentenyl diphosphate biosynthetic process, mevalonate pathway" EXACT [GOC:TermGenie]
synonym: "up regulation of isopentenyl diphosphate formation, mevalonate pathway" EXACT [GOC:TermGenie]
synonym: "up regulation of isopentenyl diphosphate synthesis, mevalonate pathway" EXACT [GOC:TermGenie]
synonym: "up-regulation of Ac-MVA pathway" EXACT [GOC:TermGenie]
synonym: "up-regulation of acetate-mevalonate pathway" EXACT [GOC:TermGenie]
synonym: "up-regulation of isopentenyl diphosphate anabolism, mevalonate pathway" EXACT [GOC:TermGenie]
synonym: "up-regulation of isopentenyl diphosphate biosynthetic process, mevalonate pathway" EXACT [GOC:TermGenie]
synonym: "up-regulation of isopentenyl diphosphate formation, mevalonate pathway" EXACT [GOC:TermGenie]
synonym: "up-regulation of isopentenyl diphosphate synthesis, mevalonate pathway" EXACT [GOC:TermGenie]
synonym: "upregulation of Ac-MVA pathway" EXACT [GOC:TermGenie]
synonym: "upregulation of acetate-mevalonate pathway" EXACT [GOC:TermGenie]
synonym: "upregulation of isopentenyl diphosphate anabolism, mevalonate pathway" EXACT [GOC:TermGenie]
synonym: "upregulation of isopentenyl diphosphate biosynthetic process, mevalonate pathway" EXACT [GOC:TermGenie]
synonym: "upregulation of isopentenyl diphosphate formation, mevalonate pathway" EXACT [GOC:TermGenie]
synonym: "upregulation of isopentenyl diphosphate synthesis, mevalonate pathway" EXACT [GOC:TermGenie]
is_a: GO:0045828 ! positive regulation of isoprenoid metabolic process
is_a: GO:0051176 ! positive regulation of sulfur metabolic process
is_a: GO:0051197 ! positive regulation of coenzyme metabolic process
is_a: GO:0071073 ! positive regulation of phospholipid biosynthetic process
is_a: GO:2001210 ! regulation of isopentenyl diphosphate biosynthetic process, mevalonate pathway
relationship: positively_regulates GO:0019287 ! isopentenyl diphosphate biosynthetic process, mevalonate pathway

[Term]
id: GO:1900487
name: regulation of [2Fe-2S] cluster assembly
namespace: biological_process
def: "Any process that modulates the frequency, rate or extent of [2Fe-2S] cluster assembly." [GOC:mengo_curators, GOC:pr, GOC:TermGenie]
synonym: "regulation of 2Fe-2S cluster assembly" EXACT [GOC:TermGenie]
synonym: "regulation of [2Fe-2S] cluster biosynthetic process" RELATED [GOC:TermGenie]
is_a: GO:1903329 ! regulation of iron-sulfur cluster assembly
relationship: regulates GO:0044571 ! [2Fe-2S] cluster assembly

[Term]
id: GO:1900488
name: negative regulation of [2Fe-2S] cluster assembly
namespace: biological_process
def: "Any process that stops, prevents or reduces the frequency, rate or extent of [2Fe-2S] cluster assembly." [GOC:mengo_curators, GOC:TermGenie]
synonym: "down regulation of 2Fe-2S cluster assembly" EXACT [GOC:TermGenie]
synonym: "down regulation of [2Fe-2S] cluster assembly" EXACT [GOC:TermGenie]
synonym: "down regulation of [2Fe-2S] cluster biosynthetic process" RELATED [GOC:TermGenie]
synonym: "down-regulation of 2Fe-2S cluster assembly" EXACT [GOC:TermGenie]
synonym: "down-regulation of [2Fe-2S] cluster assembly" EXACT [GOC:TermGenie]
synonym: "down-regulation of [2Fe-2S] cluster biosynthetic process" RELATED [GOC:TermGenie]
synonym: "downregulation of 2Fe-2S cluster assembly" EXACT [GOC:TermGenie]
synonym: "downregulation of [2Fe-2S] cluster assembly" EXACT [GOC:TermGenie]
synonym: "downregulation of [2Fe-2S] cluster biosynthetic process" RELATED [GOC:TermGenie]
synonym: "inhibition of 2Fe-2S cluster assembly" NARROW [GOC:TermGenie]
synonym: "inhibition of [2Fe-2S] cluster assembly" NARROW [GOC:TermGenie]
synonym: "inhibition of [2Fe-2S] cluster biosynthetic process" RELATED [GOC:TermGenie]
synonym: "negative regulation of 2Fe-2S cluster assembly" EXACT [GOC:TermGenie]
synonym: "negative regulation of [2Fe-2S] cluster biosynthetic process" RELATED [GOC:TermGenie]
is_a: GO:1900487 ! regulation of [2Fe-2S] cluster assembly
is_a: GO:1903330 ! negative regulation of iron-sulfur cluster assembly
relationship: negatively_regulates GO:0044571 ! [2Fe-2S] cluster assembly

[Term]
id: GO:1900489
name: positive regulation of [2Fe-2S] cluster assembly
namespace: biological_process
def: "Any process that activates or increases the frequency, rate or extent of [2Fe-2S] cluster assembly." [GOC:mengo_curators, GOC:pr, GOC:TermGenie]
synonym: "activation of 2Fe-2S cluster assembly" NARROW [GOC:TermGenie]
synonym: "activation of [2Fe-2S] cluster assembly" NARROW [GOC:TermGenie]
synonym: "activation of [2Fe-2S] cluster biosynthetic process" RELATED [GOC:TermGenie]
synonym: "positive regulation of 2Fe-2S cluster assembly" EXACT [GOC:TermGenie]
synonym: "positive regulation of [2Fe-2S] cluster biosynthetic process" RELATED [GOC:TermGenie]
synonym: "up regulation of 2Fe-2S cluster assembly" EXACT [GOC:TermGenie]
synonym: "up regulation of [2Fe-2S] cluster assembly" EXACT [GOC:TermGenie]
synonym: "up regulation of [2Fe-2S] cluster biosynthetic process" RELATED [GOC:TermGenie]
synonym: "up-regulation of 2Fe-2S cluster assembly" EXACT [GOC:TermGenie]
synonym: "up-regulation of [2Fe-2S] cluster assembly" EXACT [GOC:TermGenie]
synonym: "up-regulation of [2Fe-2S] cluster biosynthetic process" RELATED [GOC:TermGenie]
synonym: "upregulation of 2Fe-2S cluster assembly" EXACT [GOC:TermGenie]
synonym: "upregulation of [2Fe-2S] cluster assembly" EXACT [GOC:TermGenie]
synonym: "upregulation of [2Fe-2S] cluster biosynthetic process" RELATED [GOC:TermGenie]
is_a: GO:1900487 ! regulation of [2Fe-2S] cluster assembly
is_a: GO:1903331 ! positive regulation of iron-sulfur cluster assembly
relationship: positively_regulates GO:0044571 ! [2Fe-2S] cluster assembly

[Term]
id: GO:1900490
name: positive regulation of hydroxymethylglutaryl-CoA reductase (NADPH) activity
namespace: biological_process
def: "Any process that activates or increases the frequency, rate or extent of hydroxymethylglutaryl-CoA reductase (NADPH) activity." [GOC:TermGenie]
synonym: "activation of 3-hydroxy-3-methylglutaryl-coenzyme A reductase activity" BROAD [GOC:TermGenie]
synonym: "activation of HMG-CoA reductase activity" BROAD [GOC:TermGenie]
synonym: "activation of hydroxymethylglutaryl-CoA reductase (NADPH) activity" NARROW [GOC:TermGenie]
synonym: "positive regulation of 3-hydroxy-3-methylglutaryl-coenzyme A reductase activity" BROAD [GOC:TermGenie]
synonym: "positive regulation of HMG-CoA reductase activity" BROAD [GOC:TermGenie]
synonym: "up regulation of 3-hydroxy-3-methylglutaryl-coenzyme A reductase activity" BROAD [GOC:TermGenie]
synonym: "up regulation of HMG-CoA reductase activity" BROAD [GOC:TermGenie]
synonym: "up regulation of hydroxymethylglutaryl-CoA reductase (NADPH) activity" EXACT [GOC:TermGenie]
synonym: "up-regulation of 3-hydroxy-3-methylglutaryl-coenzyme A reductase activity" BROAD [GOC:TermGenie]
synonym: "up-regulation of HMG-CoA reductase activity" BROAD [GOC:TermGenie]
synonym: "up-regulation of hydroxymethylglutaryl-CoA reductase (NADPH) activity" EXACT [GOC:TermGenie]
synonym: "upregulation of 3-hydroxy-3-methylglutaryl-coenzyme A reductase activity" BROAD [GOC:TermGenie]
synonym: "upregulation of HMG-CoA reductase activity" BROAD [GOC:TermGenie]
synonym: "upregulation of hydroxymethylglutaryl-CoA reductase (NADPH) activity" EXACT [GOC:TermGenie]
is_a: GO:0051353 ! positive regulation of oxidoreductase activity
is_a: GO:2001215 ! regulation of hydroxymethylglutaryl-CoA reductase (NADPH) activity

[Term]
id: GO:1900491
name: regulation of [4Fe-4S] cluster assembly
namespace: biological_process
def: "Any process that modulates the frequency, rate or extent of [4Fe-4S] cluster assembly." [GOC:mengo_curators, GOC:pr, GOC:TermGenie]
synonym: "regulation of 4Fe-4S cluster assembly" EXACT [GOC:TermGenie]
synonym: "regulation of [4Fe-4S] cluster biosynthetic process" RELATED [GOC:TermGenie]
is_a: GO:1903329 ! regulation of iron-sulfur cluster assembly
relationship: regulates GO:0044572 ! [4Fe-4S] cluster assembly

[Term]
id: GO:1900492
name: negative regulation of [4Fe-4S] cluster assembly
namespace: biological_process
def: "Any process that stops, prevents or reduces the frequency, rate or extent of [4Fe-4S] cluster assembly." [GOC:mengo_curators, GOC:pr, GOC:TermGenie]
synonym: "down regulation of 4Fe-4S cluster assembly" EXACT [GOC:TermGenie]
synonym: "down regulation of [4Fe-4S] cluster assembly" EXACT [GOC:TermGenie]
synonym: "down regulation of [4Fe-4S] cluster biosynthetic process" RELATED [GOC:TermGenie]
synonym: "down-regulation of 4Fe-4S cluster assembly" EXACT [GOC:TermGenie]
synonym: "down-regulation of [4Fe-4S] cluster assembly" EXACT [GOC:TermGenie]
synonym: "down-regulation of [4Fe-4S] cluster biosynthetic process" RELATED [GOC:TermGenie]
synonym: "downregulation of 4Fe-4S cluster assembly" EXACT [GOC:TermGenie]
synonym: "downregulation of [4Fe-4S] cluster assembly" EXACT [GOC:TermGenie]
synonym: "downregulation of [4Fe-4S] cluster biosynthetic process" RELATED [GOC:TermGenie]
synonym: "inhibition of 4Fe-4S cluster assembly" NARROW [GOC:TermGenie]
synonym: "inhibition of [4Fe-4S] cluster assembly" NARROW [GOC:TermGenie]
synonym: "inhibition of [4Fe-4S] cluster biosynthetic process" RELATED [GOC:TermGenie]
synonym: "negative regulation of 4Fe-4S cluster assembly" EXACT [GOC:TermGenie]
synonym: "negative regulation of [4Fe-4S] cluster biosynthetic process" RELATED [GOC:TermGenie]
is_a: GO:1900491 ! regulation of [4Fe-4S] cluster assembly
is_a: GO:1903330 ! negative regulation of iron-sulfur cluster assembly
relationship: negatively_regulates GO:0044572 ! [4Fe-4S] cluster assembly

[Term]
id: GO:1900493
name: positive regulation of [4Fe-4S] cluster assembly
namespace: biological_process
def: "Any process that activates or increases the frequency, rate or extent of [4Fe-4S] cluster assembly." [GOC:mengo_curators, GOC:pr, GOC:TermGenie]
synonym: "activation of 4Fe-4S cluster assembly" NARROW [GOC:TermGenie]
synonym: "activation of [4Fe-4S] cluster assembly" NARROW [GOC:TermGenie]
synonym: "activation of [4Fe-4S] cluster biosynthetic process" RELATED [GOC:TermGenie]
synonym: "positive regulation of 4Fe-4S cluster assembly" EXACT [GOC:TermGenie]
synonym: "positive regulation of [4Fe-4S] cluster biosynthetic process" RELATED [GOC:TermGenie]
synonym: "up regulation of 4Fe-4S cluster assembly" EXACT [GOC:TermGenie]
synonym: "up regulation of [4Fe-4S] cluster assembly" EXACT [GOC:TermGenie]
synonym: "up regulation of [4Fe-4S] cluster biosynthetic process" RELATED [GOC:TermGenie]
synonym: "up-regulation of 4Fe-4S cluster assembly" EXACT [GOC:TermGenie]
synonym: "up-regulation of [4Fe-4S] cluster assembly" EXACT [GOC:TermGenie]
synonym: "up-regulation of [4Fe-4S] cluster biosynthetic process" RELATED [GOC:TermGenie]
synonym: "upregulation of 4Fe-4S cluster assembly" EXACT [GOC:TermGenie]
synonym: "upregulation of [4Fe-4S] cluster assembly" EXACT [GOC:TermGenie]
synonym: "upregulation of [4Fe-4S] cluster biosynthetic process" RELATED [GOC:TermGenie]
is_a: GO:1900491 ! regulation of [4Fe-4S] cluster assembly
is_a: GO:1903331 ! positive regulation of iron-sulfur cluster assembly
relationship: positively_regulates GO:0044572 ! [4Fe-4S] cluster assembly

[Term]
id: GO:1900494
name: regulation of butyryl-CoA biosynthetic process from acetyl-CoA
namespace: biological_process
def: "Any process that modulates the frequency, rate or extent of butyryl-CoA biosynthetic process from acetyl-CoA." [GOC:mengo_curators, GOC:TermGenie]
synonym: "regulation of butyryl-CoA biosynthesis from acetyl-CoA" EXACT [GOC:TermGenie]
is_a: GO:0042304 ! regulation of fatty acid biosynthetic process
is_a: GO:0050812 ! regulation of acyl-CoA biosynthetic process
relationship: regulates GO:0044579 ! butyryl-CoA biosynthetic process from acetyl-CoA

[Term]
id: GO:1900495
name: negative regulation of butyryl-CoA biosynthetic process from acetyl-CoA
namespace: biological_process
def: "Any process that stops, prevents or reduces the frequency, rate or extent of butyryl-CoA biosynthetic process from acetyl-CoA." [GOC:mengo_curators, GOC:TermGenie]
synonym: "down regulation of butyryl-CoA biosynthesis from acetyl-CoA" EXACT [GOC:TermGenie]
synonym: "down regulation of butyryl-CoA biosynthetic process from acetyl-CoA" EXACT [GOC:TermGenie]
synonym: "down-regulation of butyryl-CoA biosynthesis from acetyl-CoA" EXACT [GOC:TermGenie]
synonym: "down-regulation of butyryl-CoA biosynthetic process from acetyl-CoA" EXACT [GOC:TermGenie]
synonym: "downregulation of butyryl-CoA biosynthesis from acetyl-CoA" EXACT [GOC:TermGenie]
synonym: "downregulation of butyryl-CoA biosynthetic process from acetyl-CoA" EXACT [GOC:TermGenie]
synonym: "inhibition of butyryl-CoA biosynthesis from acetyl-CoA" EXACT [GOC:TermGenie]
synonym: "inhibition of butyryl-CoA biosynthetic process from acetyl-CoA" NARROW [GOC:TermGenie]
synonym: "negative regulation of butyryl-CoA biosynthesis from acetyl-CoA" EXACT [GOC:TermGenie]
is_a: GO:0010563 ! negative regulation of phosphorus metabolic process
is_a: GO:0045717 ! negative regulation of fatty acid biosynthetic process
is_a: GO:0051175 ! negative regulation of sulfur metabolic process
is_a: GO:0051198 ! negative regulation of coenzyme metabolic process
is_a: GO:1900494 ! regulation of butyryl-CoA biosynthetic process from acetyl-CoA
relationship: negatively_regulates GO:0044579 ! butyryl-CoA biosynthetic process from acetyl-CoA

[Term]
id: GO:1900496
name: positive regulation of butyryl-CoA biosynthetic process from acetyl-CoA
namespace: biological_process
def: "Any process that activates or increases the frequency, rate or extent of butyryl-CoA biosynthetic process from acetyl-CoA." [GOC:mengo_curators, GOC:TermGenie]
synonym: "activation of butyryl-CoA biosynthesis from acetyl-CoA" EXACT [GOC:TermGenie]
synonym: "activation of butyryl-CoA biosynthetic process from acetyl-CoA" NARROW [GOC:TermGenie]
synonym: "positive regulation of butyryl-CoA biosynthesis from acetyl-CoA" EXACT [GOC:TermGenie]
synonym: "up regulation of butyryl-CoA biosynthesis from acetyl-CoA" EXACT [GOC:TermGenie]
synonym: "up regulation of butyryl-CoA biosynthetic process from acetyl-CoA" EXACT [GOC:TermGenie]
synonym: "up-regulation of butyryl-CoA biosynthesis from acetyl-CoA" EXACT [GOC:TermGenie]
synonym: "up-regulation of butyryl-CoA biosynthetic process from acetyl-CoA" EXACT [GOC:TermGenie]
synonym: "upregulation of butyryl-CoA biosynthesis from acetyl-CoA" EXACT [GOC:TermGenie]
synonym: "upregulation of butyryl-CoA biosynthetic process from acetyl-CoA" EXACT [GOC:TermGenie]
is_a: GO:0010562 ! positive regulation of phosphorus metabolic process
is_a: GO:0045723 ! positive regulation of fatty acid biosynthetic process
is_a: GO:0051176 ! positive regulation of sulfur metabolic process
is_a: GO:0051197 ! positive regulation of coenzyme metabolic process
is_a: GO:1900494 ! regulation of butyryl-CoA biosynthetic process from acetyl-CoA
relationship: positively_regulates GO:0044579 ! butyryl-CoA biosynthetic process from acetyl-CoA

[Term]
id: GO:1900497
name: regulation of butyryl-CoA catabolic process to butanol
namespace: biological_process
def: "Any process that modulates the frequency, rate or extent of butyryl-CoA catabolic process to butanol." [GOC:mengo_curators, GOC:TermGenie]
synonym: "regulation of butyryl-CoA catabolism to butanol" EXACT [GOC:TermGenie]
is_a: GO:0019217 ! regulation of fatty acid metabolic process
is_a: GO:0031329 ! regulation of cellular catabolic process
is_a: GO:0042762 ! regulation of sulfur metabolic process
is_a: GO:0050994 ! regulation of lipid catabolic process
is_a: GO:0051174 ! regulation of phosphorus metabolic process
is_a: GO:0051196 ! regulation of coenzyme metabolic process
is_a: GO:1902930 ! regulation of alcohol biosynthetic process
relationship: regulates GO:0044582 ! butyryl-CoA catabolic process to butanol

[Term]
id: GO:1900498
name: negative regulation of butyryl-CoA catabolic process to butanol
namespace: biological_process
def: "Any process that stops, prevents or reduces the frequency, rate or extent of butyryl-CoA catabolic process to butanol." [GOC:mengo_curators, GOC:TermGenie]
synonym: "down regulation of butyryl-CoA catabolic process to butanol" EXACT [GOC:TermGenie]
synonym: "down regulation of butyryl-CoA catabolism to butanol" EXACT [GOC:TermGenie]
synonym: "down-regulation of butyryl-CoA catabolic process to butanol" EXACT [GOC:TermGenie]
synonym: "down-regulation of butyryl-CoA catabolism to butanol" EXACT [GOC:TermGenie]
synonym: "downregulation of butyryl-CoA catabolic process to butanol" EXACT [GOC:TermGenie]
synonym: "downregulation of butyryl-CoA catabolism to butanol" EXACT [GOC:TermGenie]
synonym: "inhibition of butyryl-CoA catabolic process to butanol" NARROW [GOC:TermGenie]
synonym: "inhibition of butyryl-CoA catabolism to butanol" EXACT [GOC:TermGenie]
synonym: "negative regulation of butyryl-CoA catabolism to butanol" EXACT [GOC:TermGenie]
is_a: GO:0010563 ! negative regulation of phosphorus metabolic process
is_a: GO:0031330 ! negative regulation of cellular catabolic process
is_a: GO:0045922 ! negative regulation of fatty acid metabolic process
is_a: GO:0050995 ! negative regulation of lipid catabolic process
is_a: GO:0051175 ! negative regulation of sulfur metabolic process
is_a: GO:0051198 ! negative regulation of coenzyme metabolic process
is_a: GO:1900497 ! regulation of butyryl-CoA catabolic process to butanol
is_a: GO:1902931 ! negative regulation of alcohol biosynthetic process
relationship: negatively_regulates GO:0044582 ! butyryl-CoA catabolic process to butanol

[Term]
id: GO:1900499
name: positive regulation of butyryl-CoA catabolic process to butanol
namespace: biological_process
def: "Any process that activates or increases the frequency, rate or extent of butyryl-CoA catabolic process to butanol." [GOC:mengo_curators, GOC:TermGenie]
synonym: "activation of butyryl-CoA catabolic process to butanol" NARROW [GOC:TermGenie]
synonym: "activation of butyryl-CoA catabolism to butanol" EXACT [GOC:TermGenie]
synonym: "positive regulation of butyryl-CoA catabolism to butanol" EXACT [GOC:TermGenie]
synonym: "up regulation of butyryl-CoA catabolic process to butanol" EXACT [GOC:TermGenie]
synonym: "up regulation of butyryl-CoA catabolism to butanol" EXACT [GOC:TermGenie]
synonym: "up-regulation of butyryl-CoA catabolic process to butanol" EXACT [GOC:TermGenie]
synonym: "up-regulation of butyryl-CoA catabolism to butanol" EXACT [GOC:TermGenie]
synonym: "upregulation of butyryl-CoA catabolic process to butanol" EXACT [GOC:TermGenie]
synonym: "upregulation of butyryl-CoA catabolism to butanol" EXACT [GOC:TermGenie]
is_a: GO:0010562 ! positive regulation of phosphorus metabolic process
is_a: GO:0031331 ! positive regulation of cellular catabolic process
is_a: GO:0045923 ! positive regulation of fatty acid metabolic process
is_a: GO:0050996 ! positive regulation of lipid catabolic process
is_a: GO:0051176 ! positive regulation of sulfur metabolic process
is_a: GO:0051197 ! positive regulation of coenzyme metabolic process
is_a: GO:1900497 ! regulation of butyryl-CoA catabolic process to butanol
is_a: GO:1902932 ! positive regulation of alcohol biosynthetic process
relationship: positively_regulates GO:0044582 ! butyryl-CoA catabolic process to butanol

[Term]
id: GO:1900500
name: regulation of butyryl-CoA catabolic process to butyrate
namespace: biological_process
def: "Any process that modulates the frequency, rate or extent of butyryl-CoA catabolic process to butyrate." [GOC:mengo_curators, GOC:TermGenie]
synonym: "regulation of butyryl-CoA catabolism to butyrate" EXACT [GOC:TermGenie]
is_a: GO:0031329 ! regulation of cellular catabolic process
is_a: GO:0042304 ! regulation of fatty acid biosynthetic process
is_a: GO:0042762 ! regulation of sulfur metabolic process
is_a: GO:0050994 ! regulation of lipid catabolic process
is_a: GO:0051174 ! regulation of phosphorus metabolic process
is_a: GO:0051196 ! regulation of coenzyme metabolic process
relationship: regulates GO:0044581 ! butyryl-CoA catabolic process to butyrate

[Term]
id: GO:1900501
name: negative regulation of butyryl-CoA catabolic process to butyrate
namespace: biological_process
def: "Any process that stops, prevents or reduces the frequency, rate or extent of butyryl-CoA catabolic process to butyrate." [GOC:mengo_curators, GOC:TermGenie]
synonym: "down regulation of butyryl-CoA catabolic process to butyrate" EXACT [GOC:TermGenie]
synonym: "down regulation of butyryl-CoA catabolism to butyrate" EXACT [GOC:TermGenie]
synonym: "down-regulation of butyryl-CoA catabolic process to butyrate" EXACT [GOC:TermGenie]
synonym: "down-regulation of butyryl-CoA catabolism to butyrate" EXACT [GOC:TermGenie]
synonym: "downregulation of butyryl-CoA catabolic process to butyrate" EXACT [GOC:TermGenie]
synonym: "downregulation of butyryl-CoA catabolism to butyrate" EXACT [GOC:TermGenie]
synonym: "inhibition of butyryl-CoA catabolic process to butyrate" NARROW [GOC:TermGenie]
synonym: "inhibition of butyryl-CoA catabolism to butyrate" EXACT [GOC:TermGenie]
synonym: "negative regulation of butyryl-CoA catabolism to butyrate" EXACT [GOC:TermGenie]
is_a: GO:0010563 ! negative regulation of phosphorus metabolic process
is_a: GO:0031330 ! negative regulation of cellular catabolic process
is_a: GO:0045717 ! negative regulation of fatty acid biosynthetic process
is_a: GO:0050995 ! negative regulation of lipid catabolic process
is_a: GO:0051175 ! negative regulation of sulfur metabolic process
is_a: GO:0051198 ! negative regulation of coenzyme metabolic process
is_a: GO:1900500 ! regulation of butyryl-CoA catabolic process to butyrate
relationship: negatively_regulates GO:0044581 ! butyryl-CoA catabolic process to butyrate

[Term]
id: GO:1900502
name: positive regulation of butyryl-CoA catabolic process to butyrate
namespace: biological_process
def: "Any process that activates or increases the frequency, rate or extent of butyryl-CoA catabolic process to butyrate." [GOC:mengo_curators, GOC:TermGenie]
synonym: "activation of butyryl-CoA catabolic process to butyrate" NARROW [GOC:TermGenie]
synonym: "activation of butyryl-CoA catabolism to butyrate" EXACT [GOC:TermGenie]
synonym: "positive regulation of butyryl-CoA catabolism to butyrate" EXACT [GOC:TermGenie]
synonym: "up regulation of butyryl-CoA catabolic process to butyrate" EXACT [GOC:TermGenie]
synonym: "up regulation of butyryl-CoA catabolism to butyrate" EXACT [GOC:TermGenie]
synonym: "up-regulation of butyryl-CoA catabolic process to butyrate" EXACT [GOC:TermGenie]
synonym: "up-regulation of butyryl-CoA catabolism to butyrate" EXACT [GOC:TermGenie]
synonym: "upregulation of butyryl-CoA catabolic process to butyrate" EXACT [GOC:TermGenie]
synonym: "upregulation of butyryl-CoA catabolism to butyrate" EXACT [GOC:TermGenie]
is_a: GO:0010562 ! positive regulation of phosphorus metabolic process
is_a: GO:0031331 ! positive regulation of cellular catabolic process
is_a: GO:0045723 ! positive regulation of fatty acid biosynthetic process
is_a: GO:0050996 ! positive regulation of lipid catabolic process
is_a: GO:0051176 ! positive regulation of sulfur metabolic process
is_a: GO:0051197 ! positive regulation of coenzyme metabolic process
is_a: GO:1900500 ! regulation of butyryl-CoA catabolic process to butyrate
relationship: positively_regulates GO:0044581 ! butyryl-CoA catabolic process to butyrate

[Term]
id: GO:1900503
name: regulation of cellulosome assembly
namespace: biological_process
def: "Any process that modulates the frequency, rate or extent of cellulosome assembly." [GOC:mengo_curators, GOC:TermGenie]
is_a: GO:1902115 ! regulation of organelle assembly
relationship: regulates GO:0044575 ! cellulosome assembly

[Term]
id: GO:1900504
name: negative regulation of cellulosome assembly
namespace: biological_process
def: "Any process that stops, prevents or reduces the frequency, rate or extent of cellulosome assembly." [GOC:mengo_curators, GOC:TermGenie]
synonym: "down regulation of cellulosome assembly" EXACT [GOC:TermGenie]
synonym: "down-regulation of cellulosome assembly" EXACT [GOC:TermGenie]
synonym: "downregulation of cellulosome assembly" EXACT [GOC:TermGenie]
synonym: "inhibition of cellulosome assembly" NARROW [GOC:TermGenie]
is_a: GO:1900503 ! regulation of cellulosome assembly
is_a: GO:1902116 ! negative regulation of organelle assembly
relationship: negatively_regulates GO:0044575 ! cellulosome assembly

[Term]
id: GO:1900505
name: positive regulation of cellulosome assembly
namespace: biological_process
def: "Any process that activates or increases the frequency, rate or extent of cellulosome assembly." [GOC:mengo_curators, GOC:TermGenie]
synonym: "activation of cellulosome assembly" NARROW [GOC:TermGenie]
synonym: "up regulation of cellulosome assembly" EXACT [GOC:TermGenie]
synonym: "up-regulation of cellulosome assembly" EXACT [GOC:TermGenie]
synonym: "upregulation of cellulosome assembly" EXACT [GOC:TermGenie]
is_a: GO:1900503 ! regulation of cellulosome assembly
is_a: GO:1902117 ! positive regulation of organelle assembly
relationship: positively_regulates GO:0044575 ! cellulosome assembly

[Term]
id: GO:1900506
name: regulation of iron-sulfur-molybdenum cofactor assembly
namespace: biological_process
def: "Any process that modulates the frequency, rate or extent of iron-sulfur-molybdenum cofactor assembly." [GOC:mengo_curators, GOC:TermGenie]
synonym: "regulation of FeMoco assembly" EXACT [GOC:TermGenie]
synonym: "regulation of FeMoco biosynthetic process" EXACT [GOC:TermGenie]
synonym: "regulation of iron molybdenum cofactor assembly" EXACT [GOC:TermGenie]
synonym: "regulation of iron molybdenum cofactor biosynthesis" EXACT [GOC:TermGenie]
synonym: "regulation of iron molybdenum cofactor biosynthetic process" EXACT [GOC:TermGenie]
is_a: GO:0031326 ! regulation of cellular biosynthetic process
is_a: GO:0051193 ! regulation of cofactor metabolic process
relationship: regulates GO:0044593 ! iron-sulfur-molybdenum cofactor assembly

[Term]
id: GO:1900507
name: negative regulation of iron-sulfur-molybdenum cofactor assembly
namespace: biological_process
def: "Any process that stops, prevents or reduces the frequency, rate or extent of iron-sulfur-molybdenum cofactor assembly." [GOC:mengo_curators, GOC:TermGenie]
synonym: "down regulation of FeMoco assembly" EXACT [GOC:TermGenie]
synonym: "down regulation of FeMoco biosynthetic process" EXACT [GOC:TermGenie]
synonym: "down regulation of iron molybdenum cofactor assembly" EXACT [GOC:TermGenie]
synonym: "down regulation of iron molybdenum cofactor biosynthesis" EXACT [GOC:TermGenie]
synonym: "down regulation of iron molybdenum cofactor biosynthetic process" EXACT [GOC:TermGenie]
synonym: "down regulation of iron-sulfur-molybdenum cofactor assembly" EXACT [GOC:TermGenie]
synonym: "down-regulation of FeMoco assembly" EXACT [GOC:TermGenie]
synonym: "down-regulation of FeMoco biosynthetic process" EXACT [GOC:TermGenie]
synonym: "down-regulation of iron molybdenum cofactor assembly" EXACT [GOC:TermGenie]
synonym: "down-regulation of iron molybdenum cofactor biosynthesis" EXACT [GOC:TermGenie]
synonym: "down-regulation of iron molybdenum cofactor biosynthetic process" EXACT [GOC:TermGenie]
synonym: "down-regulation of iron-sulfur-molybdenum cofactor assembly" EXACT [GOC:TermGenie]
synonym: "downregulation of FeMoco assembly" EXACT [GOC:TermGenie]
synonym: "downregulation of FeMoco biosynthetic process" EXACT [GOC:TermGenie]
synonym: "downregulation of iron molybdenum cofactor assembly" EXACT [GOC:TermGenie]
synonym: "downregulation of iron molybdenum cofactor biosynthesis" EXACT [GOC:TermGenie]
synonym: "downregulation of iron molybdenum cofactor biosynthetic process" EXACT [GOC:TermGenie]
synonym: "downregulation of iron-sulfur-molybdenum cofactor assembly" EXACT [GOC:TermGenie]
synonym: "inhibition of FeMoco assembly" EXACT [GOC:TermGenie]
synonym: "inhibition of FeMoco biosynthetic process" EXACT [GOC:TermGenie]
synonym: "inhibition of iron molybdenum cofactor assembly" EXACT [GOC:TermGenie]
synonym: "inhibition of iron molybdenum cofactor biosynthesis" EXACT [GOC:TermGenie]
synonym: "inhibition of iron molybdenum cofactor biosynthetic process" EXACT [GOC:TermGenie]
synonym: "inhibition of iron-sulfur-molybdenum cofactor assembly" NARROW [GOC:TermGenie]
synonym: "negative regulation of FeMoco assembly" EXACT [GOC:TermGenie]
synonym: "negative regulation of FeMoco biosynthetic process" EXACT [GOC:TermGenie]
synonym: "negative regulation of iron molybdenum cofactor assembly" EXACT [GOC:TermGenie]
synonym: "negative regulation of iron molybdenum cofactor biosynthesis" EXACT [GOC:TermGenie]
synonym: "negative regulation of iron molybdenum cofactor biosynthetic process" EXACT [GOC:TermGenie]
is_a: GO:0031327 ! negative regulation of cellular biosynthetic process
is_a: GO:0051195 ! negative regulation of cofactor metabolic process
is_a: GO:1900506 ! regulation of iron-sulfur-molybdenum cofactor assembly
relationship: negatively_regulates GO:0044593 ! iron-sulfur-molybdenum cofactor assembly

[Term]
id: GO:1900508
name: positive regulation of iron-sulfur-molybdenum cofactor assembly
namespace: biological_process
def: "Any process that activates or increases the frequency, rate or extent of iron-sulfur-molybdenum cofactor assembly." [GOC:mengo_curators, GOC:TermGenie]
synonym: "activation of FeMoco assembly" EXACT [GOC:TermGenie]
synonym: "activation of FeMoco biosynthetic process" EXACT [GOC:TermGenie]
synonym: "activation of iron molybdenum cofactor assembly" EXACT [GOC:TermGenie]
synonym: "activation of iron molybdenum cofactor biosynthesis" EXACT [GOC:TermGenie]
synonym: "activation of iron molybdenum cofactor biosynthetic process" EXACT [GOC:TermGenie]
synonym: "activation of iron-sulfur-molybdenum cofactor assembly" NARROW [GOC:TermGenie]
synonym: "positive regulation of FeMoco assembly" EXACT [GOC:TermGenie]
synonym: "positive regulation of FeMoco biosynthetic process" EXACT [GOC:TermGenie]
synonym: "positive regulation of iron molybdenum cofactor assembly" EXACT [GOC:TermGenie]
synonym: "positive regulation of iron molybdenum cofactor biosynthesis" EXACT [GOC:TermGenie]
synonym: "positive regulation of iron molybdenum cofactor biosynthetic process" EXACT [GOC:TermGenie]
synonym: "up regulation of FeMoco assembly" EXACT [GOC:TermGenie]
synonym: "up regulation of FeMoco biosynthetic process" EXACT [GOC:TermGenie]
synonym: "up regulation of iron molybdenum cofactor assembly" EXACT [GOC:TermGenie]
synonym: "up regulation of iron molybdenum cofactor biosynthesis" EXACT [GOC:TermGenie]
synonym: "up regulation of iron molybdenum cofactor biosynthetic process" EXACT [GOC:TermGenie]
synonym: "up regulation of iron-sulfur-molybdenum cofactor assembly" EXACT [GOC:TermGenie]
synonym: "up-regulation of FeMoco assembly" EXACT [GOC:TermGenie]
synonym: "up-regulation of FeMoco biosynthetic process" EXACT [GOC:TermGenie]
synonym: "up-regulation of iron molybdenum cofactor assembly" EXACT [GOC:TermGenie]
synonym: "up-regulation of iron molybdenum cofactor biosynthesis" EXACT [GOC:TermGenie]
synonym: "up-regulation of iron molybdenum cofactor biosynthetic process" EXACT [GOC:TermGenie]
synonym: "up-regulation of iron-sulfur-molybdenum cofactor assembly" EXACT [GOC:TermGenie]
synonym: "upregulation of FeMoco assembly" EXACT [GOC:TermGenie]
synonym: "upregulation of FeMoco biosynthetic process" EXACT [GOC:TermGenie]
synonym: "upregulation of iron molybdenum cofactor assembly" EXACT [GOC:TermGenie]
synonym: "upregulation of iron molybdenum cofactor biosynthesis" EXACT [GOC:TermGenie]
synonym: "upregulation of iron molybdenum cofactor biosynthetic process" EXACT [GOC:TermGenie]
synonym: "upregulation of iron-sulfur-molybdenum cofactor assembly" EXACT [GOC:TermGenie]
is_a: GO:0031328 ! positive regulation of cellular biosynthetic process
is_a: GO:0051194 ! positive regulation of cofactor metabolic process
is_a: GO:1900506 ! regulation of iron-sulfur-molybdenum cofactor assembly
relationship: positively_regulates GO:0044593 ! iron-sulfur-molybdenum cofactor assembly

[Term]
id: GO:1900509
name: regulation of pentose catabolic process to ethanol
namespace: biological_process
def: "Any process that modulates the frequency, rate or extent of pentose catabolic process to ethanol." [GOC:mengo_curators, GOC:TermGenie]
synonym: "regulation of pentose catabolism to ethanol" EXACT [GOC:TermGenie]
is_a: GO:0043471 ! regulation of cellular carbohydrate catabolic process
is_a: GO:1902930 ! regulation of alcohol biosynthetic process
relationship: regulates GO:0044576 ! pentose catabolic process to ethanol

[Term]
id: GO:1900510
name: negative regulation of pentose catabolic process to ethanol
namespace: biological_process
def: "Any process that stops, prevents or reduces the frequency, rate or extent of pentose catabolic process to ethanol." [GOC:mengo_curators, GOC:TermGenie]
synonym: "down regulation of pentose catabolic process to ethanol" EXACT [GOC:TermGenie]
synonym: "down regulation of pentose catabolism to ethanol" EXACT [GOC:TermGenie]
synonym: "down-regulation of pentose catabolic process to ethanol" EXACT [GOC:TermGenie]
synonym: "down-regulation of pentose catabolism to ethanol" EXACT [GOC:TermGenie]
synonym: "downregulation of pentose catabolic process to ethanol" EXACT [GOC:TermGenie]
synonym: "downregulation of pentose catabolism to ethanol" EXACT [GOC:TermGenie]
synonym: "inhibition of pentose catabolic process to ethanol" NARROW [GOC:TermGenie]
synonym: "inhibition of pentose catabolism to ethanol" EXACT [GOC:TermGenie]
synonym: "negative regulation of pentose catabolism to ethanol" EXACT [GOC:TermGenie]
is_a: GO:0009895 ! negative regulation of catabolic process
is_a: GO:0010677 ! negative regulation of cellular carbohydrate metabolic process
is_a: GO:1900509 ! regulation of pentose catabolic process to ethanol
is_a: GO:1902931 ! negative regulation of alcohol biosynthetic process
relationship: negatively_regulates GO:0044576 ! pentose catabolic process to ethanol

[Term]
id: GO:1900511
name: positive regulation of pentose catabolic process to ethanol
namespace: biological_process
def: "Any process that activates or increases the frequency, rate or extent of pentose catabolic process to ethanol." [GOC:mengo_curators, GOC:TermGenie]
synonym: "activation of pentose catabolic process to ethanol" NARROW [GOC:TermGenie]
synonym: "activation of pentose catabolism to ethanol" EXACT [GOC:TermGenie]
synonym: "positive regulation of pentose catabolism to ethanol" EXACT [GOC:TermGenie]
synonym: "up regulation of pentose catabolic process to ethanol" EXACT [GOC:TermGenie]
synonym: "up regulation of pentose catabolism to ethanol" EXACT [GOC:TermGenie]
synonym: "up-regulation of pentose catabolic process to ethanol" EXACT [GOC:TermGenie]
synonym: "up-regulation of pentose catabolism to ethanol" EXACT [GOC:TermGenie]
synonym: "upregulation of pentose catabolic process to ethanol" EXACT [GOC:TermGenie]
synonym: "upregulation of pentose catabolism to ethanol" EXACT [GOC:TermGenie]
is_a: GO:0009896 ! positive regulation of catabolic process
is_a: GO:0010676 ! positive regulation of cellular carbohydrate metabolic process
is_a: GO:1900509 ! regulation of pentose catabolic process to ethanol
is_a: GO:1902932 ! positive regulation of alcohol biosynthetic process
relationship: positively_regulates GO:0044576 ! pentose catabolic process to ethanol

[Term]
id: GO:1900512
name: regulation of starch utilization system complex assembly
namespace: biological_process
def: "Any process that modulates the frequency, rate or extent of starch utilization system complex assembly." [GOC:mengo_curators, GOC:TermGenie]
synonym: "regulation of assembly of starch utilization system complex" EXACT [GOC:TermGenie]
synonym: "regulation of SUS complex assembly" EXACT [GOC:TermGenie]
is_a: GO:0043254 ! regulation of protein complex assembly
relationship: regulates GO:0044574 ! starch utilization system complex assembly

[Term]
id: GO:1900513
name: negative regulation of starch utilization system complex assembly
namespace: biological_process
def: "Any process that stops, prevents or reduces the frequency, rate or extent of starch utilization system complex assembly." [GOC:mengo_curators, GOC:TermGenie]
synonym: "down regulation of assembly of starch utilization system complex" EXACT [GOC:TermGenie]
synonym: "down regulation of starch utilization system complex assembly" EXACT [GOC:TermGenie]
synonym: "down regulation of SUS complex assembly" EXACT [GOC:TermGenie]
synonym: "down-regulation of assembly of starch utilization system complex" EXACT [GOC:TermGenie]
synonym: "down-regulation of starch utilization system complex assembly" EXACT [GOC:TermGenie]
synonym: "down-regulation of SUS complex assembly" EXACT [GOC:TermGenie]
synonym: "downregulation of assembly of starch utilization system complex" EXACT [GOC:TermGenie]
synonym: "downregulation of starch utilization system complex assembly" EXACT [GOC:TermGenie]
synonym: "downregulation of SUS complex assembly" EXACT [GOC:TermGenie]
synonym: "inhibition of assembly of starch utilization system complex" EXACT [GOC:TermGenie]
synonym: "inhibition of starch utilization system complex assembly" NARROW [GOC:TermGenie]
synonym: "inhibition of SUS complex assembly" EXACT [GOC:TermGenie]
synonym: "negative regulation of assembly of starch utilization system complex" EXACT [GOC:TermGenie]
synonym: "negative regulation of SUS complex assembly" EXACT [GOC:TermGenie]
is_a: GO:0031333 ! negative regulation of protein complex assembly
is_a: GO:1900512 ! regulation of starch utilization system complex assembly
relationship: negatively_regulates GO:0044574 ! starch utilization system complex assembly

[Term]
id: GO:1900514
name: positive regulation of starch utilization system complex assembly
namespace: biological_process
def: "Any process that activates or increases the frequency, rate or extent of starch utilization system complex assembly." [GOC:mengo_curators, GOC:TermGenie]
synonym: "activation of assembly of starch utilization system complex" EXACT [GOC:TermGenie]
synonym: "activation of starch utilization system complex assembly" NARROW [GOC:TermGenie]
synonym: "activation of SUS complex assembly" EXACT [GOC:TermGenie]
synonym: "positive regulation of assembly of starch utilization system complex" EXACT [GOC:TermGenie]
synonym: "positive regulation of SUS complex assembly" EXACT [GOC:TermGenie]
synonym: "up regulation of assembly of starch utilization system complex" EXACT [GOC:TermGenie]
synonym: "up regulation of starch utilization system complex assembly" EXACT [GOC:TermGenie]
synonym: "up regulation of SUS complex assembly" EXACT [GOC:TermGenie]
synonym: "up-regulation of assembly of starch utilization system complex" EXACT [GOC:TermGenie]
synonym: "up-regulation of starch utilization system complex assembly" EXACT [GOC:TermGenie]
synonym: "up-regulation of SUS complex assembly" EXACT [GOC:TermGenie]
synonym: "upregulation of assembly of starch utilization system complex" EXACT [GOC:TermGenie]
synonym: "upregulation of starch utilization system complex assembly" EXACT [GOC:TermGenie]
synonym: "upregulation of SUS complex assembly" EXACT [GOC:TermGenie]
is_a: GO:0031334 ! positive regulation of protein complex assembly
is_a: GO:1900512 ! regulation of starch utilization system complex assembly
relationship: positively_regulates GO:0044574 ! starch utilization system complex assembly

[Term]
id: GO:1900515
name: regulation of xylose catabolic process to ethanol
namespace: biological_process
def: "Any process that modulates the frequency, rate or extent of xylose catabolic process to ethanol." [GOC:mengo_curators, GOC:TermGenie]
synonym: "regulation of xylose catabolism to ethanol" EXACT [GOC:TermGenie]
is_a: GO:0043469 ! regulation of D-xylose catabolic process
is_a: GO:1900509 ! regulation of pentose catabolic process to ethanol
relationship: regulates GO:0044577 ! xylose catabolic process to ethanol

[Term]
id: GO:1900516
name: negative regulation of xylose catabolic process to ethanol
namespace: biological_process
def: "Any process that stops, prevents or reduces the frequency, rate or extent of xylose catabolic process to ethanol." [GOC:mengo_curators, GOC:TermGenie]
synonym: "down regulation of xylose catabolic process to ethanol" EXACT [GOC:TermGenie]
synonym: "down regulation of xylose catabolism to ethanol" EXACT [GOC:TermGenie]
synonym: "down-regulation of xylose catabolic process to ethanol" EXACT [GOC:TermGenie]
synonym: "down-regulation of xylose catabolism to ethanol" EXACT [GOC:TermGenie]
synonym: "downregulation of xylose catabolic process to ethanol" EXACT [GOC:TermGenie]
synonym: "downregulation of xylose catabolism to ethanol" EXACT [GOC:TermGenie]
synonym: "inhibition of xylose catabolic process to ethanol" NARROW [GOC:TermGenie]
synonym: "inhibition of xylose catabolism to ethanol" EXACT [GOC:TermGenie]
synonym: "negative regulation of xylose catabolism to ethanol" EXACT [GOC:TermGenie]
is_a: GO:1900510 ! negative regulation of pentose catabolic process to ethanol
is_a: GO:1900515 ! regulation of xylose catabolic process to ethanol
relationship: negatively_regulates GO:0044577 ! xylose catabolic process to ethanol

[Term]
id: GO:1900517
name: positive regulation of xylose catabolic process to ethanol
namespace: biological_process
def: "Any process that activates or increases the frequency, rate or extent of xylose catabolic process to ethanol." [GOC:mengo_curators, GOC:TermGenie]
synonym: "activation of xylose catabolic process to ethanol" NARROW [GOC:TermGenie]
synonym: "activation of xylose catabolism to ethanol" EXACT [GOC:TermGenie]
synonym: "positive regulation of xylose catabolism to ethanol" EXACT [GOC:TermGenie]
synonym: "up regulation of xylose catabolic process to ethanol" EXACT [GOC:TermGenie]
synonym: "up regulation of xylose catabolism to ethanol" EXACT [GOC:TermGenie]
synonym: "up-regulation of xylose catabolic process to ethanol" EXACT [GOC:TermGenie]
synonym: "up-regulation of xylose catabolism to ethanol" EXACT [GOC:TermGenie]
synonym: "upregulation of xylose catabolic process to ethanol" EXACT [GOC:TermGenie]
synonym: "upregulation of xylose catabolism to ethanol" EXACT [GOC:TermGenie]
is_a: GO:1900511 ! positive regulation of pentose catabolic process to ethanol
is_a: GO:1900515 ! regulation of xylose catabolic process to ethanol
relationship: positively_regulates GO:0044577 ! xylose catabolic process to ethanol

[Term]
id: GO:1900518
name: regulation of response to pullulan
namespace: biological_process
def: "Any process that modulates the frequency, rate or extent of response to pullulan." [GOC:mengo_curators, GOC:TermGenie]
is_a: GO:0048583 ! regulation of response to stimulus
relationship: regulates GO:0044592 ! response to pullulan

[Term]
id: GO:1900519
name: negative regulation of response to pullulan
namespace: biological_process
def: "Any process that stops, prevents or reduces the frequency, rate or extent of response to pullulan." [GOC:mengo_curators, GOC:TermGenie]
synonym: "down regulation of response to pullulan" EXACT [GOC:TermGenie]
synonym: "down-regulation of response to pullulan" EXACT [GOC:TermGenie]
synonym: "downregulation of response to pullulan" EXACT [GOC:TermGenie]
synonym: "inhibition of response to pullulan" NARROW [GOC:TermGenie]
is_a: GO:0048585 ! negative regulation of response to stimulus
is_a: GO:1900518 ! regulation of response to pullulan
relationship: negatively_regulates GO:0044592 ! response to pullulan

[Term]
id: GO:1900520
name: positive regulation of response to pullulan
namespace: biological_process
def: "Any process that activates or increases the frequency, rate or extent of response to pullulan." [GOC:mengo_curators, GOC:TermGenie]
synonym: "activation of response to pullulan" NARROW [GOC:TermGenie]
synonym: "up regulation of response to pullulan" EXACT [GOC:TermGenie]
synonym: "up-regulation of response to pullulan" EXACT [GOC:TermGenie]
synonym: "upregulation of response to pullulan" EXACT [GOC:TermGenie]
is_a: GO:0048584 ! positive regulation of response to stimulus
is_a: GO:1900518 ! regulation of response to pullulan
relationship: positively_regulates GO:0044592 ! response to pullulan

[Term]
id: GO:1900521
name: regulation of response to amylopectin
namespace: biological_process
def: "Any process that modulates the frequency, rate or extent of response to amylopectin." [GOC:mengo_curators, GOC:TermGenie]
is_a: GO:0048583 ! regulation of response to stimulus
relationship: regulates GO:0044591 ! response to amylopectin

[Term]
id: GO:1900522
name: negative regulation of response to amylopectin
namespace: biological_process
def: "Any process that stops, prevents or reduces the frequency, rate or extent of response to amylopectin." [GOC:mengo_curators, GOC:TermGenie]
synonym: "down regulation of response to amylopectin" EXACT [GOC:TermGenie]
synonym: "down-regulation of response to amylopectin" EXACT [GOC:TermGenie]
synonym: "downregulation of response to amylopectin" EXACT [GOC:TermGenie]
synonym: "inhibition of response to amylopectin" NARROW [GOC:TermGenie]
is_a: GO:0048585 ! negative regulation of response to stimulus
is_a: GO:1900521 ! regulation of response to amylopectin
relationship: negatively_regulates GO:0044591 ! response to amylopectin

[Term]
id: GO:1900523
name: positive regulation of response to amylopectin
namespace: biological_process
def: "Any process that activates or increases the frequency, rate or extent of response to amylopectin." [GOC:mengo_curators, GOC:TermGenie]
synonym: "activation of response to amylopectin" NARROW [GOC:TermGenie]
synonym: "up regulation of response to amylopectin" EXACT [GOC:TermGenie]
synonym: "up-regulation of response to amylopectin" EXACT [GOC:TermGenie]
synonym: "upregulation of response to amylopectin" EXACT [GOC:TermGenie]
is_a: GO:0048584 ! positive regulation of response to stimulus
is_a: GO:1900521 ! regulation of response to amylopectin
relationship: positively_regulates GO:0044591 ! response to amylopectin

[Term]
id: GO:1900524
name: positive regulation of flocculation via cell wall protein-carbohydrate interaction by positive regulation of transcription from RNA polymerase II promoter
namespace: biological_process
def: "Any process that activates or increases the frequency, rate or extent of flocculation via cell wall protein-carbohydrate interaction process by activating or increasing the frequency, rate or extent of transcription from an RNA polymerase II promoter." [GOC:dgf, GOC:TermGenie, PMID:10591965, PMID:15466424, PMID:16568252]
synonym: "activation of flocculation via cell wall protein-carbohydrate interaction by positive regulation of transcription from RNA polymerase II promoter" NARROW [GOC:TermGenie]
synonym: "up regulation of flocculation via cell wall protein-carbohydrate interaction by positive regulation of transcription from RNA polymerase II promoter" EXACT [GOC:TermGenie]
synonym: "up-regulation of flocculation via cell wall protein-carbohydrate interaction by positive regulation of transcription from RNA polymerase II promoter" EXACT [GOC:TermGenie]
synonym: "upregulation of flocculation via cell wall protein-carbohydrate interaction by positive regulation of transcription from RNA polymerase II promoter" EXACT [GOC:TermGenie]
is_a: GO:0045944 ! positive regulation of transcription from RNA polymerase II promoter
is_a: GO:1900479 ! positive regulation of flocculation via cell wall protein-carbohydrate interaction

[Term]
id: GO:1900525
name: positive regulation of phosphatidylserine biosynthetic process by positive regulation of transcription from RNA polymerase II promoter
namespace: biological_process
def: "Any process that activates or increases the frequency, rate or extent of phosphatidylserine biosynthetic process by activating or increasing the frequency, rate or extent of transcription from an RNA polymerase II promoter." [GOC:dgf, GOC:TermGenie, PMID:8056324, PMID:8614637]
synonym: "activation of phosphatidylserine anabolism by positive regulation of transcription from RNA polymerase II promoter" EXACT [GOC:TermGenie]
synonym: "activation of phosphatidylserine biosynthesis by positive regulation of transcription from RNA polymerase II promoter" EXACT [GOC:TermGenie]
synonym: "activation of phosphatidylserine biosynthetic process by positive regulation of transcription from RNA polymerase II promoter" NARROW [GOC:TermGenie]
synonym: "activation of phosphatidylserine formation by positive regulation of transcription from RNA polymerase II promoter" EXACT [GOC:TermGenie]
synonym: "activation of phosphatidylserine synthesis by positive regulation of transcription from RNA polymerase II promoter" EXACT [GOC:TermGenie]
synonym: "positive regulation of phosphatidylserine anabolism by positive regulation of transcription from RNA polymerase II promoter" EXACT [GOC:TermGenie]
synonym: "positive regulation of phosphatidylserine biosynthesis by positive regulation of transcription from RNA polymerase II promoter" EXACT [GOC:TermGenie]
synonym: "positive regulation of phosphatidylserine formation by positive regulation of transcription from RNA polymerase II promoter" EXACT [GOC:TermGenie]
synonym: "positive regulation of phosphatidylserine synthesis by positive regulation of transcription from RNA polymerase II promoter" EXACT [GOC:TermGenie]
synonym: "up regulation of phosphatidylserine anabolism by positive regulation of transcription from RNA polymerase II promoter" EXACT [GOC:TermGenie]
synonym: "up regulation of phosphatidylserine biosynthesis by positive regulation of transcription from RNA polymerase II promoter" EXACT [GOC:TermGenie]
synonym: "up regulation of phosphatidylserine biosynthetic process by positive regulation of transcription from RNA polymerase II promoter" EXACT [GOC:TermGenie]
synonym: "up regulation of phosphatidylserine formation by positive regulation of transcription from RNA polymerase II promoter" EXACT [GOC:TermGenie]
synonym: "up regulation of phosphatidylserine synthesis by positive regulation of transcription from RNA polymerase II promoter" EXACT [GOC:TermGenie]
synonym: "up-regulation of phosphatidylserine anabolism by positive regulation of transcription from RNA polymerase II promoter" EXACT [GOC:TermGenie]
synonym: "up-regulation of phosphatidylserine biosynthesis by positive regulation of transcription from RNA polymerase II promoter" EXACT [GOC:TermGenie]
synonym: "up-regulation of phosphatidylserine biosynthetic process by positive regulation of transcription from RNA polymerase II promoter" EXACT [GOC:TermGenie]
synonym: "up-regulation of phosphatidylserine formation by positive regulation of transcription from RNA polymerase II promoter" EXACT [GOC:TermGenie]
synonym: "up-regulation of phosphatidylserine synthesis by positive regulation of transcription from RNA polymerase II promoter" EXACT [GOC:TermGenie]
synonym: "upregulation of phosphatidylserine anabolism by positive regulation of transcription from RNA polymerase II promoter" EXACT [GOC:TermGenie]
synonym: "upregulation of phosphatidylserine biosynthesis by positive regulation of transcription from RNA polymerase II promoter" EXACT [GOC:TermGenie]
synonym: "upregulation of phosphatidylserine biosynthetic process by positive regulation of transcription from RNA polymerase II promoter" EXACT [GOC:TermGenie]
synonym: "upregulation of phosphatidylserine formation by positive regulation of transcription from RNA polymerase II promoter" EXACT [GOC:TermGenie]
synonym: "upregulation of phosphatidylserine synthesis by positive regulation of transcription from RNA polymerase II promoter" EXACT [GOC:TermGenie]
is_a: GO:1900413 ! positive regulation of phospholipid biosynthetic process by positive regulation of transcription from RNA polymerase II promoter
is_a: GO:1900470 ! positive regulation of phosphatidylserine biosynthetic process

[Term]
id: GO:1900526
name: negative regulation of phosphatidylserine biosynthetic process by negative regulation of transcription from RNA polymerase II promoter
namespace: biological_process
def: "Any process that stops, prevents, or reduces the frequency, rate or extent of phosphatidylserine biosynthetic process by stopping, preventing, or reducing the frequency, rate or extent of transcription from an RNA polymerase II promoter." [GOC:dgf, GOC:TermGenie, PMID:8056324]
synonym: "negative regulation of phosphatidylserine anabolism by negative regulation of transcription from RNA polymerase II promoter" EXACT [GOC:TermGenie]
synonym: "negative regulation of phosphatidylserine biosynthesis by negative regulation of transcription from RNA polymerase II promoter" EXACT [GOC:TermGenie]
synonym: "negative regulation of phosphatidylserine formation by negative regulation of transcription from RNA polymerase II promoter" EXACT [GOC:TermGenie]
synonym: "negative regulation of phosphatidylserine synthesis by negative regulation of transcription from RNA polymerase II promoter" EXACT [GOC:TermGenie]
is_a: GO:0000122 ! negative regulation of transcription from RNA polymerase II promoter
is_a: GO:1900470 ! positive regulation of phosphatidylserine biosynthetic process
relationship: negatively_regulates GO:0100056 ! negative regulation of phosphatidylserine biosynthetic process by transcription from RNA polymerase II promoter

[Term]
id: GO:1900527
name: obsolete regulation of nucleus size involved in G1 to G0 transition
namespace: biological_process
def: "OBSOLETE. Any regulation of nucleus size that is involved in G1 to G0 transition." [GOC:al, GOC:TermGenie, PMID:19366728]
comment: This term was made obsolete because it represents a phenotype.
synonym: "regulation of nuclear size involved in cell cycle quiescence" RELATED [GOC:TermGenie]
synonym: "regulation of nuclear size involved in establishment of cell quiescence" EXACT [GOC:TermGenie]
synonym: "regulation of nuclear size involved in G1 to G0 transition" EXACT [GOC:TermGenie]
synonym: "regulation of nuclear size involved in G1/G0 transition" EXACT [GOC:TermGenie]
synonym: "regulation of nuclear size involved in stationary phase" RELATED [GOC:TermGenie]
synonym: "regulation of nuclear volume involved in cell cycle quiescence" RELATED [GOC:TermGenie]
synonym: "regulation of nuclear volume involved in establishment of cell quiescence" EXACT [GOC:TermGenie]
synonym: "regulation of nuclear volume involved in G1 to G0 transition" EXACT [GOC:TermGenie]
synonym: "regulation of nuclear volume involved in G1/G0 transition" EXACT [GOC:TermGenie]
synonym: "regulation of nuclear volume involved in stationary phase" RELATED [GOC:TermGenie]
synonym: "regulation of nucleus size involved in cell cycle quiescence" RELATED [GOC:TermGenie]
synonym: "regulation of nucleus size involved in establishment of cell quiescence" EXACT [GOC:TermGenie]
synonym: "regulation of nucleus size involved in G1 to G0 transition" EXACT []
synonym: "regulation of nucleus size involved in G1/G0 transition" EXACT [GOC:TermGenie]
synonym: "regulation of nucleus size involved in stationary phase" RELATED [GOC:TermGenie]
is_obsolete: true

[Term]
id: GO:1900528
name: obsolete regulation of cell shape involved in G1 to G0 transition
namespace: biological_process
def: "OBSOLETE. Any regulation of cell shape that is involved in G1 to G0 transition." [GOC:al, GOC:TermGenie, PMID:19366728]
comment: This term was made obsolete because it represents a phenotype.
synonym: "regulation of cell shape involved in cell cycle quiescence" RELATED [GOC:TermGenie]
synonym: "regulation of cell shape involved in establishment of cell quiescence" EXACT [GOC:TermGenie]
synonym: "regulation of cell shape involved in G1 to G0 transition" EXACT []
synonym: "regulation of cell shape involved in G1/G0 transition" EXACT [GOC:TermGenie]
synonym: "regulation of cell shape involved in stationary phase" RELATED [GOC:TermGenie]
is_obsolete: true

[Term]
id: GO:1900529
name: obsolete regulation of cell shape involved in cellular response to glucose starvation
namespace: biological_process
def: "OBSOLETE. Any regulation of cell shape that is involved in cellular response to glucose starvation." [GOC:al, GOC:TermGenie, PMID:9135147]
comment: This term was obsoleted at the TermGenie Gatekeeper stage.
synonym: "regulation of cell shape involved in cellular response to glucose starvation" EXACT []
is_obsolete: true

[Term]
id: GO:1900530
name: obsolete regulation of cell shape involved in cellular response to salt stress
namespace: biological_process
def: "OBSOLETE. Any regulation of cell shape that is involved in cellular response to salt stress." [GOC:al, GOC:TermGenie, PMID:9135147]
comment: This term was obsoleted at the TermGenie Gatekeeper stage.
synonym: "regulation of cell shape involved in cellular response to salt stress" EXACT []
synonym: "regulation of cell shape of cellular response to ionic osmotic stress" EXACT [GOC:TermGenie]
synonym: "regulation of cell shape of cellular response to salt stress" EXACT [GOC:TermGenie]
synonym: "regulation of cell shape of cellular salinity response" EXACT [GOC:TermGenie]
is_obsolete: true

[Term]
id: GO:1900531
name: obsolete regulation of cell shape involved in cellular response to heat
namespace: biological_process
def: "OBSOLETE. Any regulation of cell shape that is involved in cellular response to heat." [GOC:al, GOC:TermGenie, PMID:9135147]
comment: This term was obsoleted at the TermGenie Gatekeeper stage.
synonym: "regulation of cell shape involved in cellular response to heat" EXACT []
synonym: "regulation of cell shape of cellular response to heat" EXACT [GOC:TermGenie]
synonym: "regulation of cell shape of cellular response to heat stress" EXACT [GOC:TermGenie]
is_obsolete: true

[Term]
id: GO:1900532
name: obsolete negative regulation of cell proliferation involved in cellular hyperosmotic response
namespace: biological_process
def: "OBSOLETE. negative regulation of cell proliferation during cellular hyperosmotic response" [GOC:TermGenie]
comment: This term was obsoleted at the TermGenie Gatekeeper stage.
synonym: "down regulation of cell proliferation of cellular HOG response" EXACT [GOC:TermGenie]
synonym: "down regulation of cell proliferation of cellular hyperosmotic response" EXACT [GOC:TermGenie]
synonym: "down regulation of cell proliferation of cellular hypertonic response" EXACT [GOC:TermGenie]
synonym: "down regulation of cell proliferation of cellular response to hypertonicity" EXACT [GOC:TermGenie]
synonym: "down-regulation of cell proliferation of cellular HOG response" EXACT [GOC:TermGenie]
synonym: "down-regulation of cell proliferation of cellular hyperosmotic response" EXACT [GOC:TermGenie]
synonym: "down-regulation of cell proliferation of cellular hypertonic response" EXACT [GOC:TermGenie]
synonym: "down-regulation of cell proliferation of cellular response to hypertonicity" EXACT [GOC:TermGenie]
synonym: "downregulation of cell proliferation of cellular HOG response" EXACT [GOC:TermGenie]
synonym: "downregulation of cell proliferation of cellular hyperosmotic response" EXACT [GOC:TermGenie]
synonym: "downregulation of cell proliferation of cellular hypertonic response" EXACT [GOC:TermGenie]
synonym: "downregulation of cell proliferation of cellular response to hypertonicity" EXACT [GOC:TermGenie]
synonym: "inhibition of cell proliferation of cellular HOG response" NARROW [GOC:TermGenie]
synonym: "inhibition of cell proliferation of cellular hyperosmotic response" NARROW [GOC:TermGenie]
synonym: "inhibition of cell proliferation of cellular hypertonic response" NARROW [GOC:TermGenie]
synonym: "inhibition of cell proliferation of cellular response to hypertonicity" NARROW [GOC:TermGenie]
synonym: "negative regulation of cell proliferation involved in cellular hyperosmotic response" EXACT []
synonym: "negative regulation of cell proliferation of cellular HOG response" EXACT [GOC:TermGenie]
synonym: "negative regulation of cell proliferation of cellular hyperosmotic response" EXACT [GOC:TermGenie]
synonym: "negative regulation of cell proliferation of cellular hypertonic response" EXACT [GOC:TermGenie]
synonym: "negative regulation of cell proliferation of cellular response to hypertonicity" EXACT [GOC:TermGenie]
is_obsolete: true

[Term]
id: GO:1900533
name: palmitic acid metabolic process
namespace: biological_process
def: "The chemical reactions and pathways involving palmitic acid." [GOC:TermGenie]
is_a: GO:0001676 ! long-chain fatty acid metabolic process

[Term]
id: GO:1900534
name: palmitic acid catabolic process
namespace: biological_process
def: "The chemical reactions and pathways resulting in the breakdown of palmitic acid." [GOC:TermGenie]
is_a: GO:0042758 ! long-chain fatty acid catabolic process
is_a: GO:1900533 ! palmitic acid metabolic process

[Term]
id: GO:1900535
name: palmitic acid biosynthetic process
namespace: biological_process
def: "The chemical reactions and pathways resulting in the formation of palmitic acid." [GOC:TermGenie]
is_a: GO:0042759 ! long-chain fatty acid biosynthetic process
is_a: GO:1900533 ! palmitic acid metabolic process

[Term]
id: GO:1900536
name: obsolete regulation of glucose homeostasis
namespace: biological_process
def: "OBSOLETE. Any process that modulates the frequency, rate or extent of glucose homeostasis." [GOC:TermGenie]
comment: This term was obsoleted at the TermGenie Gatekeeper stage.
synonym: "regulation of glucose homeostasis" EXACT []
is_obsolete: true

[Term]
id: GO:1900537
name: obsolete negative regulation of glucose homeostasis
namespace: biological_process
def: "OBSOLETE. Any process that stops, prevents or reduces the frequency, rate or extent of glucose homeostasis." [GOC:TermGenie]
comment: This term was obsoleted at the TermGenie Gatekeeper stage.
synonym: "down regulation of glucose homeostasis" EXACT [GOC:TermGenie]
synonym: "down-regulation of glucose homeostasis" EXACT [GOC:TermGenie]
synonym: "downregulation of glucose homeostasis" EXACT [GOC:TermGenie]
synonym: "inhibition of glucose homeostasis" NARROW [GOC:TermGenie]
synonym: "negative regulation of glucose homeostasis" EXACT []
is_obsolete: true

[Term]
id: GO:1900538
name: obsolete positive regulation of glucose homeostasis
namespace: biological_process
def: "OBSOLETE. Any process that activates or increases the frequency, rate or extent of glucose homeostasis." [GOC:TermGenie]
comment: This term was obsoleted at the TermGenie Gatekeeper stage.
synonym: "activation of glucose homeostasis" NARROW [GOC:TermGenie]
synonym: "positive regulation of glucose homeostasis" EXACT []
synonym: "up regulation of glucose homeostasis" EXACT [GOC:TermGenie]
synonym: "up-regulation of glucose homeostasis" EXACT [GOC:TermGenie]
synonym: "upregulation of glucose homeostasis" EXACT [GOC:TermGenie]
is_obsolete: true

[Term]
id: GO:1900539
name: fumonisin metabolic process
namespace: biological_process
def: "The chemical reactions and pathways involving fumonisin." [GOC:TermGenie]
synonym: "fumonisin metabolism" RELATED []
is_a: GO:0019748 ! secondary metabolic process
is_a: GO:0019752 ! carboxylic acid metabolic process

[Term]
id: GO:1900540
name: fumonisin catabolic process
namespace: biological_process
def: "The chemical reactions and pathways resulting in the breakdown of fumonisin." [GOC:TermGenie]
synonym: "fumonisin breakdown" EXACT []
synonym: "fumonisin catabolism" EXACT []
synonym: "fumonisin degradation" RELATED []
is_a: GO:0046395 ! carboxylic acid catabolic process
is_a: GO:0090487 ! secondary metabolite catabolic process
is_a: GO:1900539 ! fumonisin metabolic process

[Term]
id: GO:1900541
name: fumonisin biosynthetic process
namespace: biological_process
def: "The chemical reactions and pathways resulting in the formation of fumonisin." [GOC:TermGenie]
synonym: "fumonisin anabolism" EXACT []
synonym: "fumonisin biosynthesis" EXACT []
synonym: "fumonisin formation" EXACT []
synonym: "fumonisin synthesis" EXACT []
is_a: GO:0044550 ! secondary metabolite biosynthetic process
is_a: GO:0046394 ! carboxylic acid biosynthetic process
is_a: GO:1900539 ! fumonisin metabolic process

[Term]
id: GO:1900542
name: regulation of purine nucleotide metabolic process
namespace: biological_process
def: "Any process that modulates the frequency, rate or extent of purine nucleotide metabolic process." [GOC:TermGenie]
synonym: "regulation of purine metabolic process" NARROW [GOC:TermGenie]
synonym: "regulation of purine metabolism" NARROW [GOC:TermGenie]
synonym: "regulation of purine nucleotide metabolism" EXACT [GOC:TermGenie]
is_a: GO:0006140 ! regulation of nucleotide metabolic process
relationship: regulates GO:0006163 ! purine nucleotide metabolic process

[Term]
id: GO:1900543
name: negative regulation of purine nucleotide metabolic process
namespace: biological_process
def: "Any process that stops, prevents or reduces the frequency, rate or extent of purine nucleotide metabolic process." [GOC:TermGenie]
synonym: "down regulation of purine metabolic process" NARROW [GOC:TermGenie]
synonym: "down regulation of purine metabolism" NARROW [GOC:TermGenie]
synonym: "down regulation of purine nucleotide metabolic process" EXACT [GOC:TermGenie]
synonym: "down regulation of purine nucleotide metabolism" EXACT [GOC:TermGenie]
synonym: "down-regulation of purine metabolic process" NARROW [GOC:TermGenie]
synonym: "down-regulation of purine metabolism" NARROW [GOC:TermGenie]
synonym: "down-regulation of purine nucleotide metabolic process" EXACT [GOC:TermGenie]
synonym: "down-regulation of purine nucleotide metabolism" EXACT [GOC:TermGenie]
synonym: "downregulation of purine metabolic process" NARROW [GOC:TermGenie]
synonym: "downregulation of purine metabolism" NARROW [GOC:TermGenie]
synonym: "downregulation of purine nucleotide metabolic process" EXACT [GOC:TermGenie]
synonym: "downregulation of purine nucleotide metabolism" EXACT [GOC:TermGenie]
synonym: "inhibition of purine metabolic process" NARROW [GOC:TermGenie]
synonym: "inhibition of purine metabolism" NARROW [GOC:TermGenie]
synonym: "inhibition of purine nucleotide metabolic process" NARROW [GOC:TermGenie]
synonym: "inhibition of purine nucleotide metabolism" NARROW [GOC:TermGenie]
synonym: "negative regulation of purine metabolic process" NARROW [GOC:TermGenie]
synonym: "negative regulation of purine metabolism" NARROW [GOC:TermGenie]
synonym: "negative regulation of purine nucleotide metabolism" EXACT [GOC:TermGenie]
is_a: GO:0045980 ! negative regulation of nucleotide metabolic process
is_a: GO:1900542 ! regulation of purine nucleotide metabolic process
relationship: negatively_regulates GO:0006163 ! purine nucleotide metabolic process

[Term]
id: GO:1900544
name: positive regulation of purine nucleotide metabolic process
namespace: biological_process
def: "Any process that activates or increases the frequency, rate or extent of purine nucleotide metabolic process." [GOC:TermGenie]
synonym: "activation of purine metabolic process" NARROW [GOC:TermGenie]
synonym: "activation of purine metabolism" NARROW [GOC:TermGenie]
synonym: "activation of purine nucleotide metabolic process" NARROW [GOC:TermGenie]
synonym: "activation of purine nucleotide metabolism" NARROW [GOC:TermGenie]
synonym: "positive regulation of purine metabolic process" NARROW [GOC:TermGenie]
synonym: "positive regulation of purine metabolism" NARROW [GOC:TermGenie]
synonym: "positive regulation of purine nucleotide metabolism" EXACT [GOC:TermGenie]
synonym: "up regulation of purine metabolic process" NARROW [GOC:TermGenie]
synonym: "up regulation of purine metabolism" NARROW [GOC:TermGenie]
synonym: "up regulation of purine nucleotide metabolic process" EXACT [GOC:TermGenie]
synonym: "up regulation of purine nucleotide metabolism" EXACT [GOC:TermGenie]
synonym: "up-regulation of purine metabolic process" NARROW [GOC:TermGenie]
synonym: "up-regulation of purine metabolism" NARROW [GOC:TermGenie]
synonym: "up-regulation of purine nucleotide metabolic process" EXACT [GOC:TermGenie]
synonym: "up-regulation of purine nucleotide metabolism" EXACT [GOC:TermGenie]
synonym: "upregulation of purine metabolic process" NARROW [GOC:TermGenie]
synonym: "upregulation of purine metabolism" NARROW [GOC:TermGenie]
synonym: "upregulation of purine nucleotide metabolic process" EXACT [GOC:TermGenie]
synonym: "upregulation of purine nucleotide metabolism" EXACT [GOC:TermGenie]
is_a: GO:0045981 ! positive regulation of nucleotide metabolic process
is_a: GO:1900542 ! regulation of purine nucleotide metabolic process
relationship: positively_regulates GO:0006163 ! purine nucleotide metabolic process

[Term]
id: GO:1900545
name: regulation of phenotypic switching by regulation of transcription from RNA polymerase II promoter
namespace: biological_process
def: "A regulation of transcription from RNA polymerase II promoter that results in regulation of phenotypic switching." [GOC:di, GOC:TermGenie]
synonym: "regulation of phenotypic dimorphism by regulation of transcription from RNA polymerase II promoter" RELATED [GOC:TermGenie]
is_a: GO:0006357 ! regulation of transcription from RNA polymerase II promoter
is_a: GO:1900239 ! regulation of phenotypic switching
relationship: regulates GO:0100057 ! regulation of phenotypic switching by transcription from RNA polymerase II promoter

[Term]
id: GO:1900546
name: positive regulation of phenotypic switching by regulation of transcription from RNA polymerase II promoter
namespace: biological_process
def: "A regulation of transcription from RNA polymerase II promoter that results in positive regulation of phenotypic switching." [GOC:di, GOC:TermGenie]
synonym: "activation of phenotypic dimorphism by regulation of transcription from RNA polymerase II promoter" RELATED [GOC:TermGenie]
synonym: "activation of phenotypic switching by regulation of transcription from RNA polymerase II promoter" NARROW [GOC:TermGenie]
synonym: "positive regulation of phenotypic dimorphism by regulation of transcription from RNA polymerase II promoter" RELATED [GOC:TermGenie]
synonym: "up regulation of phenotypic dimorphism by regulation of transcription from RNA polymerase II promoter" RELATED [GOC:TermGenie]
synonym: "up regulation of phenotypic switching by regulation of transcription from RNA polymerase II promoter" EXACT [GOC:TermGenie]
synonym: "up-regulation of phenotypic dimorphism by regulation of transcription from RNA polymerase II promoter" RELATED [GOC:TermGenie]
synonym: "up-regulation of phenotypic switching by regulation of transcription from RNA polymerase II promoter" EXACT [GOC:TermGenie]
synonym: "upregulation of phenotypic dimorphism by regulation of transcription from RNA polymerase II promoter" RELATED [GOC:TermGenie]
synonym: "upregulation of phenotypic switching by regulation of transcription from RNA polymerase II promoter" EXACT [GOC:TermGenie]
is_a: GO:0006357 ! regulation of transcription from RNA polymerase II promoter
is_a: GO:1900241 ! positive regulation of phenotypic switching

[Term]
id: GO:1900547
name: negative regulation of phenotypic switching by regulation of transcription from RNA polymerase II promoter
namespace: biological_process
def: "A regulation of transcription from RNA polymerase II promoter that results in negative regulation of phenotypic switching." [GOC:di, GOC:TermGenie]
synonym: "negative regulation of phenotypic dimorphism by regulation of transcription from RNA polymerase II promoter" RELATED [GOC:TermGenie]
is_a: GO:1900545 ! regulation of phenotypic switching by regulation of transcription from RNA polymerase II promoter
relationship: regulates GO:0100059 ! negative regulation of phenotypic switching by transcription from RNA polymerase II promoter

[Term]
id: GO:1900548
name: heme b catabolic process
namespace: biological_process
def: "The chemical reactions and pathways resulting in the breakdown of heme b, a Fe(II) porphyrin complex readily isolated from the hemoglobin of beef blood, but also found in other proteins including other hemoglobins, myoglobins, cytochromes P-450, catalases, peroxidases as well as b type cytochromes." [GOC:TermGenie, GOC:yaf, MetaCyc:PWY-5874, UniPathway:UPA00684]
synonym: "heme b breakdown" EXACT [GOC:TermGenie]
synonym: "heme b catabolism" EXACT [GOC:TermGenie]
synonym: "heme b degradation" EXACT [GOC:TermGenie]
synonym: "protoheme catabolic process" EXACT []
synonym: "protoheme degradation" EXACT []
is_a: GO:0042167 ! heme catabolic process
is_a: GO:0046492 ! heme b metabolic process

[Term]
id: GO:1900549
name: N',N'',N'''-triacetylfusarinine C metabolic process
namespace: biological_process
def: "The chemical reactions and pathways involving N',N'',N'''-triacetylfusarinine C." [GOC:di, GOC:TermGenie]
synonym: "N',N'',N'''-triacetylfusarinine C metabolism" EXACT [GOC:TermGenie]
is_a: GO:0019748 ! secondary metabolic process
is_a: GO:1901564 ! organonitrogen compound metabolic process

[Term]
id: GO:1900550
name: N',N'',N'''-triacetylfusarinine C catabolic process
namespace: biological_process
def: "The chemical reactions and pathways resulting in the breakdown of N',N'',N'''-triacetylfusarinine C." [GOC:di, GOC:TermGenie]
synonym: "N',N'',N'''-triacetylfusarinine C breakdown" EXACT [GOC:TermGenie]
synonym: "N',N'',N'''-triacetylfusarinine C catabolism" EXACT [GOC:TermGenie]
synonym: "N',N'',N'''-triacetylfusarinine C degradation" EXACT [GOC:TermGenie]
is_a: GO:0090487 ! secondary metabolite catabolic process
is_a: GO:1900549 ! N',N'',N'''-triacetylfusarinine C metabolic process
is_a: GO:1901565 ! organonitrogen compound catabolic process

[Term]
id: GO:1900551
name: N',N'',N'''-triacetylfusarinine C biosynthetic process
namespace: biological_process
def: "The chemical reactions and pathways resulting in the formation of N',N'',N'''-triacetylfusarinine C." [GOC:di, GOC:TermGenie]
synonym: "N',N'',N'''-triacetylfusarinine C anabolism" EXACT [GOC:TermGenie]
synonym: "N',N'',N'''-triacetylfusarinine C biosynthesis" EXACT [GOC:TermGenie]
synonym: "N',N'',N'''-triacetylfusarinine C formation" EXACT [GOC:TermGenie]
synonym: "N',N'',N'''-triacetylfusarinine C synthesis" EXACT [GOC:TermGenie]
is_a: GO:0044550 ! secondary metabolite biosynthetic process
is_a: GO:1900549 ! N',N'',N'''-triacetylfusarinine C metabolic process
is_a: GO:1901566 ! organonitrogen compound biosynthetic process

[Term]
id: GO:1900552
name: asperfuranone metabolic process
namespace: biological_process
def: "The chemical reactions and pathways involving asperfuranone." [GOC:di, GOC:TermGenie]
synonym: "asperfuranone metabolism" EXACT [GOC:TermGenie]
is_a: GO:0030638 ! polyketide metabolic process
is_a: GO:0034311 ! diol metabolic process
is_a: GO:0042180 ! cellular ketone metabolic process
is_a: GO:0046483 ! heterocycle metabolic process
is_a: GO:1901360 ! organic cyclic compound metabolic process
is_a: GO:1902644 ! tertiary alcohol metabolic process
is_a: GO:1902652 ! secondary alcohol metabolic process

[Term]
id: GO:1900553
name: asperfuranone catabolic process
namespace: biological_process
def: "The chemical reactions and pathways resulting in the breakdown of asperfuranone." [GOC:di, GOC:TermGenie]
synonym: "asperfuranone breakdown" EXACT [GOC:TermGenie]
synonym: "asperfuranone catabolism" EXACT [GOC:TermGenie]
synonym: "asperfuranone degradation" EXACT [GOC:TermGenie]
is_a: GO:0030640 ! polyketide catabolic process
is_a: GO:0034313 ! diol catabolic process
is_a: GO:0042182 ! ketone catabolic process
is_a: GO:0046700 ! heterocycle catabolic process
is_a: GO:1900552 ! asperfuranone metabolic process
is_a: GO:1901361 ! organic cyclic compound catabolic process

[Term]
id: GO:1900554
name: asperfuranone biosynthetic process
namespace: biological_process
def: "The chemical reactions and pathways resulting in the formation of asperfuranone." [GOC:di, GOC:TermGenie]
synonym: "asperfuranone anabolism" EXACT [GOC:TermGenie]
synonym: "asperfuranone biosynthesis" EXACT [GOC:TermGenie]
synonym: "asperfuranone formation" EXACT [GOC:TermGenie]
synonym: "asperfuranone synthesis" EXACT [GOC:TermGenie]
is_a: GO:0018130 ! heterocycle biosynthetic process
is_a: GO:0030639 ! polyketide biosynthetic process
is_a: GO:0034312 ! diol biosynthetic process
is_a: GO:0042181 ! ketone biosynthetic process
is_a: GO:1900552 ! asperfuranone metabolic process
is_a: GO:1901362 ! organic cyclic compound biosynthetic process
is_a: GO:1902645 ! tertiary alcohol biosynthetic process
is_a: GO:1902653 ! secondary alcohol biosynthetic process

[Term]
id: GO:1900555
name: emericellamide metabolic process
namespace: biological_process
def: "The chemical reactions and pathways involving emericellamide." [GOC:di, GOC:TermGenie]
synonym: "emericellamide metabolism" EXACT [GOC:TermGenie]
is_a: GO:0006629 ! lipid metabolic process
is_a: GO:0019748 ! secondary metabolic process
is_a: GO:0050761 ! depsipeptide metabolic process
is_a: GO:1901334 ! lactone metabolic process

[Term]
id: GO:1900556
name: emericellamide catabolic process
namespace: biological_process
def: "The chemical reactions and pathways resulting in the breakdown of emericellamide." [GOC:di, GOC:TermGenie]
synonym: "emericellamide breakdown" EXACT [GOC:TermGenie]
synonym: "emericellamide catabolism" EXACT [GOC:TermGenie]
synonym: "emericellamide degradation" EXACT [GOC:TermGenie]
is_a: GO:0016042 ! lipid catabolic process
is_a: GO:0050762 ! depsipeptide catabolic process
is_a: GO:0090487 ! secondary metabolite catabolic process
is_a: GO:1900555 ! emericellamide metabolic process
is_a: GO:1901335 ! lactone catabolic process

[Term]
id: GO:1900557
name: emericellamide biosynthetic process
namespace: biological_process
def: "The chemical reactions and pathways resulting in the formation of emericellamide." [GOC:di, GOC:TermGenie]
synonym: "emericellamide anabolism" EXACT [GOC:TermGenie]
synonym: "emericellamide biosynthesis" EXACT [GOC:TermGenie]
synonym: "emericellamide formation" EXACT [GOC:TermGenie]
synonym: "emericellamide synthesis" EXACT [GOC:TermGenie]
is_a: GO:0008610 ! lipid biosynthetic process
is_a: GO:0044550 ! secondary metabolite biosynthetic process
is_a: GO:0050763 ! depsipeptide biosynthetic process
is_a: GO:1900555 ! emericellamide metabolic process
is_a: GO:1901336 ! lactone biosynthetic process

[Term]
id: GO:1900558
name: austinol metabolic process
namespace: biological_process
def: "The chemical reactions and pathways involving austinol." [GOC:di, GOC:TermGenie]
synonym: "austinol metabolism" EXACT [GOC:TermGenie]
is_a: GO:0071704 ! organic substance metabolic process

[Term]
id: GO:1900559
name: austinol catabolic process
namespace: biological_process
def: "The chemical reactions and pathways resulting in the breakdown of austinol." [GOC:di, GOC:TermGenie]
synonym: "austinol breakdown" EXACT [GOC:TermGenie]
synonym: "austinol catabolism" EXACT [GOC:TermGenie]
synonym: "austinol degradation" EXACT [GOC:TermGenie]
is_a: GO:1900558 ! austinol metabolic process
is_a: GO:1901575 ! organic substance catabolic process

[Term]
id: GO:1900560
name: austinol biosynthetic process
namespace: biological_process
def: "The chemical reactions and pathways resulting in the formation of austinol." [GOC:di, GOC:TermGenie]
synonym: "austinol anabolism" EXACT [GOC:TermGenie]
synonym: "austinol biosynthesis" EXACT [GOC:TermGenie]
synonym: "austinol formation" EXACT [GOC:TermGenie]
synonym: "austinol synthesis" EXACT [GOC:TermGenie]
is_a: GO:1900558 ! austinol metabolic process
is_a: GO:1901576 ! organic substance biosynthetic process

[Term]
id: GO:1900561
name: dehydroaustinol metabolic process
namespace: biological_process
def: "The chemical reactions and pathways involving dehydroaustinol." [GOC:di, GOC:TermGenie]
synonym: "dehydroaustinol metabolism" EXACT [GOC:TermGenie]
is_a: GO:0019748 ! secondary metabolic process
is_a: GO:0071704 ! organic substance metabolic process

[Term]
id: GO:1900562
name: dehydroaustinol catabolic process
namespace: biological_process
def: "The chemical reactions and pathways resulting in the breakdown of dehydroaustinol." [GOC:di, GOC:TermGenie]
synonym: "dehydroaustinol breakdown" EXACT [GOC:TermGenie]
synonym: "dehydroaustinol catabolism" EXACT [GOC:TermGenie]
synonym: "dehydroaustinol degradation" EXACT [GOC:TermGenie]
is_a: GO:0090487 ! secondary metabolite catabolic process
is_a: GO:1900561 ! dehydroaustinol metabolic process
is_a: GO:1901575 ! organic substance catabolic process

[Term]
id: GO:1900563
name: dehydroaustinol biosynthetic process
namespace: biological_process
def: "The chemical reactions and pathways resulting in the formation of dehydroaustinol." [GOC:di, GOC:TermGenie]
synonym: "dehydroaustinol anabolism" EXACT [GOC:TermGenie]
synonym: "dehydroaustinol biosynthesis" EXACT [GOC:TermGenie]
synonym: "dehydroaustinol formation" EXACT [GOC:TermGenie]
synonym: "dehydroaustinol synthesis" EXACT [GOC:TermGenie]
is_a: GO:0044550 ! secondary metabolite biosynthetic process
is_a: GO:1900561 ! dehydroaustinol metabolic process
is_a: GO:1901576 ! organic substance biosynthetic process

[Term]
id: GO:1900564
name: chanoclavine-I metabolic process
namespace: biological_process
def: "The chemical reactions and pathways involving chanoclavine-I." [GOC:di, GOC:TermGenie]
synonym: "chanoclavine-I metabolism" EXACT [GOC:TermGenie]
is_a: GO:0034308 ! primary alcohol metabolic process
is_a: GO:0035836 ! ergot alkaloid metabolic process
is_a: GO:0046483 ! heterocycle metabolic process
is_a: GO:0097164 ! ammonium ion metabolic process
is_a: GO:1901360 ! organic cyclic compound metabolic process

[Term]
id: GO:1900565
name: chanoclavine-I catabolic process
namespace: biological_process
def: "The chemical reactions and pathways resulting in the breakdown of chanoclavine-I." [GOC:di, GOC:TermGenie]
synonym: "chanoclavine-I breakdown" EXACT [GOC:TermGenie]
synonym: "chanoclavine-I catabolism" EXACT [GOC:TermGenie]
synonym: "chanoclavine-I degradation" EXACT [GOC:TermGenie]
is_a: GO:0034310 ! primary alcohol catabolic process
is_a: GO:0046700 ! heterocycle catabolic process
is_a: GO:1900564 ! chanoclavine-I metabolic process
is_a: GO:1900806 ! ergot alkaloid catabolic process
is_a: GO:1901361 ! organic cyclic compound catabolic process

[Term]
id: GO:1900566
name: chanoclavine-I biosynthetic process
namespace: biological_process
def: "The chemical reactions and pathways resulting in the formation of chanoclavine-I." [GOC:di, GOC:TermGenie]
synonym: "chanoclavine-I anabolism" EXACT [GOC:TermGenie]
synonym: "chanoclavine-I biosynthesis" EXACT [GOC:TermGenie]
synonym: "chanoclavine-I formation" EXACT [GOC:TermGenie]
synonym: "chanoclavine-I synthesis" EXACT [GOC:TermGenie]
is_a: GO:0018130 ! heterocycle biosynthetic process
is_a: GO:0034309 ! primary alcohol biosynthetic process
is_a: GO:0035837 ! ergot alkaloid biosynthetic process
is_a: GO:1900564 ! chanoclavine-I metabolic process
is_a: GO:1901362 ! organic cyclic compound biosynthetic process

[Term]
id: GO:1900567
name: chanoclavine-I aldehyde metabolic process
namespace: biological_process
def: "The chemical reactions and pathways involving chanoclavine-I aldehyde." [GOC:di, GOC:TermGenie]
synonym: "chanoclavine-I aldehyde metabolism" EXACT [GOC:TermGenie]
is_a: GO:0006081 ! cellular aldehyde metabolic process
is_a: GO:0035836 ! ergot alkaloid metabolic process
is_a: GO:0097164 ! ammonium ion metabolic process
is_a: GO:1901360 ! organic cyclic compound metabolic process

[Term]
id: GO:1900568
name: chanoclavine-I aldehyde catabolic process
namespace: biological_process
def: "The chemical reactions and pathways resulting in the breakdown of chanoclavine-I aldehyde." [GOC:di, GOC:TermGenie]
synonym: "chanoclavine-I aldehyde breakdown" EXACT [GOC:TermGenie]
synonym: "chanoclavine-I aldehyde catabolism" EXACT [GOC:TermGenie]
synonym: "chanoclavine-I aldehyde degradation" EXACT [GOC:TermGenie]
is_a: GO:0046185 ! aldehyde catabolic process
is_a: GO:1900567 ! chanoclavine-I aldehyde metabolic process
is_a: GO:1900806 ! ergot alkaloid catabolic process
is_a: GO:1901361 ! organic cyclic compound catabolic process

[Term]
id: GO:1900569
name: chanoclavine-I aldehyde biosynthetic process
namespace: biological_process
def: "The chemical reactions and pathways resulting in the formation of chanoclavine-I aldehyde." [GOC:di, GOC:TermGenie]
synonym: "chanoclavine-I aldehyde anabolism" EXACT [GOC:TermGenie]
synonym: "chanoclavine-I aldehyde biosynthesis" EXACT [GOC:TermGenie]
synonym: "chanoclavine-I aldehyde formation" EXACT [GOC:TermGenie]
synonym: "chanoclavine-I aldehyde synthesis" EXACT [GOC:TermGenie]
is_a: GO:0035837 ! ergot alkaloid biosynthetic process
is_a: GO:0046184 ! aldehyde biosynthetic process
is_a: GO:1900567 ! chanoclavine-I aldehyde metabolic process
is_a: GO:1901362 ! organic cyclic compound biosynthetic process

[Term]
id: GO:1900570
name: diorcinol metabolic process
namespace: biological_process
def: "The chemical reactions and pathways involving diorcinol." [GOC:di, GOC:TermGenie]
synonym: "diorcinol metabolism" EXACT [GOC:TermGenie]
is_a: GO:0018904 ! ether metabolic process
is_a: GO:0018958 ! phenol-containing compound metabolic process
is_a: GO:0019748 ! secondary metabolic process

[Term]
id: GO:1900571
name: diorcinol catabolic process
namespace: biological_process
def: "The chemical reactions and pathways resulting in the breakdown of diorcinol." [GOC:di, GOC:TermGenie]
synonym: "diorcinol breakdown" EXACT [GOC:TermGenie]
synonym: "diorcinol catabolism" EXACT [GOC:TermGenie]
synonym: "diorcinol degradation" EXACT [GOC:TermGenie]
is_a: GO:0019336 ! phenol-containing compound catabolic process
is_a: GO:0090487 ! secondary metabolite catabolic process
is_a: GO:1900570 ! diorcinol metabolic process
is_a: GO:1901502 ! ether catabolic process

[Term]
id: GO:1900572
name: diorcinol biosynthetic process
namespace: biological_process
def: "The chemical reactions and pathways resulting in the formation of diorcinol." [GOC:di, GOC:TermGenie]
synonym: "diorcinol anabolism" EXACT [GOC:TermGenie]
synonym: "diorcinol biosynthesis" EXACT [GOC:TermGenie]
synonym: "diorcinol formation" EXACT [GOC:TermGenie]
synonym: "diorcinol synthesis" EXACT [GOC:TermGenie]
is_a: GO:0044550 ! secondary metabolite biosynthetic process
is_a: GO:0046189 ! phenol-containing compound biosynthetic process
is_a: GO:1900570 ! diorcinol metabolic process
is_a: GO:1901503 ! ether biosynthetic process

[Term]
id: GO:1900573
name: emodin metabolic process
namespace: biological_process
def: "The chemical reactions and pathways involving emodin." [GOC:di, GOC:TermGenie]
synonym: "emodin metabolism" EXACT [GOC:TermGenie]
is_a: GO:0018958 ! phenol-containing compound metabolic process
is_a: GO:0019748 ! secondary metabolic process
is_a: GO:1901661 ! quinone metabolic process

[Term]
id: GO:1900574
name: emodin catabolic process
namespace: biological_process
def: "The chemical reactions and pathways resulting in the breakdown of emodin." [GOC:di, GOC:TermGenie]
synonym: "emodin breakdown" EXACT [GOC:TermGenie]
synonym: "emodin catabolism" EXACT [GOC:TermGenie]
synonym: "emodin degradation" EXACT [GOC:TermGenie]
is_a: GO:0019336 ! phenol-containing compound catabolic process
is_a: GO:0090487 ! secondary metabolite catabolic process
is_a: GO:1900573 ! emodin metabolic process
is_a: GO:1901662 ! quinone catabolic process

[Term]
id: GO:1900575
name: emodin biosynthetic process
namespace: biological_process
def: "The chemical reactions and pathways resulting in the formation of emodin." [GOC:di, GOC:TermGenie]
synonym: "emodin anabolism" EXACT [GOC:TermGenie]
synonym: "emodin biosynthesis" EXACT [GOC:TermGenie]
synonym: "emodin formation" EXACT [GOC:TermGenie]
synonym: "emodin synthesis" EXACT [GOC:TermGenie]
is_a: GO:0044550 ! secondary metabolite biosynthetic process
is_a: GO:0046189 ! phenol-containing compound biosynthetic process
is_a: GO:1900573 ! emodin metabolic process
is_a: GO:1901663 ! quinone biosynthetic process

[Term]
id: GO:1900576
name: gerfelin metabolic process
namespace: biological_process
def: "The chemical reactions and pathways involving gerfelin." [GOC:di, GOC:TermGenie]
synonym: "gerfelin metabolism" EXACT [GOC:TermGenie]
is_a: GO:0009712 ! catechol-containing compound metabolic process
is_a: GO:0018904 ! ether metabolic process
is_a: GO:0019748 ! secondary metabolic process
is_a: GO:0019752 ! carboxylic acid metabolic process
is_a: GO:0042537 ! benzene-containing compound metabolic process

[Term]
id: GO:1900577
name: gerfelin catabolic process
namespace: biological_process
def: "The chemical reactions and pathways resulting in the breakdown of gerfelin." [GOC:di, GOC:TermGenie]
synonym: "gerfelin breakdown" EXACT [GOC:TermGenie]
synonym: "gerfelin catabolism" EXACT [GOC:TermGenie]
synonym: "gerfelin degradation" EXACT [GOC:TermGenie]
is_a: GO:0019614 ! catechol-containing compound catabolic process
is_a: GO:0046395 ! carboxylic acid catabolic process
is_a: GO:0090487 ! secondary metabolite catabolic process
is_a: GO:1900576 ! gerfelin metabolic process
is_a: GO:1901502 ! ether catabolic process

[Term]
id: GO:1900578
name: gerfelin biosynthetic process
namespace: biological_process
def: "The chemical reactions and pathways resulting in the formation of gerfelin." [GOC:di, GOC:TermGenie]
synonym: "gerfelin anabolism" EXACT [GOC:TermGenie]
synonym: "gerfelin biosynthesis" EXACT [GOC:TermGenie]
synonym: "gerfelin formation" EXACT [GOC:TermGenie]
synonym: "gerfelin synthesis" EXACT [GOC:TermGenie]
is_a: GO:0009713 ! catechol-containing compound biosynthetic process
is_a: GO:0044550 ! secondary metabolite biosynthetic process
is_a: GO:0046394 ! carboxylic acid biosynthetic process
is_a: GO:1900576 ! gerfelin metabolic process
is_a: GO:1901503 ! ether biosynthetic process

[Term]
id: GO:1900579
name: (17Z)-protosta-17(20),24-dien-3beta-ol metabolic process
namespace: biological_process
def: "The chemical reactions and pathways involving (17Z)-protosta-17(20),24-dien-3beta-ol." [GOC:di, GOC:TermGenie]
synonym: "(17Z)-protosta-17(20),24-dien-3beta-ol metabolism" EXACT [GOC:TermGenie]
is_a: GO:0008202 ! steroid metabolic process
is_a: GO:0010685 ! tetracyclic triterpenoid metabolic process
is_a: GO:0019748 ! secondary metabolic process
is_a: GO:1902652 ! secondary alcohol metabolic process

[Term]
id: GO:1900580
name: (17Z)-protosta-17(20),24-dien-3beta-ol catabolic process
namespace: biological_process
def: "The chemical reactions and pathways resulting in the breakdown of (17Z)-protosta-17(20),24-dien-3beta-ol." [GOC:di, GOC:TermGenie]
synonym: "(17Z)-protosta-17(20),24-dien-3beta-ol breakdown" EXACT [GOC:TermGenie]
synonym: "(17Z)-protosta-17(20),24-dien-3beta-ol catabolism" EXACT [GOC:TermGenie]
synonym: "(17Z)-protosta-17(20),24-dien-3beta-ol degradation" EXACT [GOC:TermGenie]
is_a: GO:0006706 ! steroid catabolic process
is_a: GO:0016105 ! triterpenoid catabolic process
is_a: GO:0046164 ! alcohol catabolic process
is_a: GO:0090487 ! secondary metabolite catabolic process
is_a: GO:1900579 ! (17Z)-protosta-17(20),24-dien-3beta-ol metabolic process

[Term]
id: GO:1900581
name: (17Z)-protosta-17(20),24-dien-3beta-ol biosynthetic process
namespace: biological_process
def: "The chemical reactions and pathways resulting in the formation of (17Z)-protosta-17(20),24-dien-3beta-ol." [GOC:di, GOC:TermGenie]
synonym: "(17Z)-protosta-17(20),24-dien-3beta-ol anabolism" EXACT [GOC:TermGenie]
synonym: "(17Z)-protosta-17(20),24-dien-3beta-ol biosynthesis" EXACT [GOC:TermGenie]
synonym: "(17Z)-protosta-17(20),24-dien-3beta-ol formation" EXACT [GOC:TermGenie]
synonym: "(17Z)-protosta-17(20),24-dien-3beta-ol synthesis" EXACT [GOC:TermGenie]
is_a: GO:0006694 ! steroid biosynthetic process
is_a: GO:0010686 ! tetracyclic triterpenoid biosynthetic process
is_a: GO:0044550 ! secondary metabolite biosynthetic process
is_a: GO:1900579 ! (17Z)-protosta-17(20),24-dien-3beta-ol metabolic process
is_a: GO:1902653 ! secondary alcohol biosynthetic process

[Term]
id: GO:1900582
name: o-orsellinic acid metabolic process
namespace: biological_process
def: "The chemical reactions and pathways involving o-orsellinic acid." [GOC:di, GOC:TermGenie]
synonym: "o-orsellinic acid metabolism" EXACT [GOC:TermGenie]
is_a: GO:0018958 ! phenol-containing compound metabolic process
is_a: GO:0019748 ! secondary metabolic process
is_a: GO:0032787 ! monocarboxylic acid metabolic process
is_a: GO:0042537 ! benzene-containing compound metabolic process

[Term]
id: GO:1900583
name: o-orsellinic acid catabolic process
namespace: biological_process
def: "The chemical reactions and pathways resulting in the breakdown of o-orsellinic acid." [GOC:di, GOC:TermGenie]
synonym: "o-orsellinic acid breakdown" EXACT [GOC:TermGenie]
synonym: "o-orsellinic acid catabolism" EXACT [GOC:TermGenie]
synonym: "o-orsellinic acid degradation" EXACT [GOC:TermGenie]
is_a: GO:0019336 ! phenol-containing compound catabolic process
is_a: GO:0072329 ! monocarboxylic acid catabolic process
is_a: GO:0090487 ! secondary metabolite catabolic process
is_a: GO:1900582 ! o-orsellinic acid metabolic process

[Term]
id: GO:1900584
name: o-orsellinic acid biosynthetic process
namespace: biological_process
def: "The chemical reactions and pathways resulting in the formation of o-orsellinic acid." [GOC:di, GOC:TermGenie]
synonym: "o-orsellinic acid anabolism" EXACT [GOC:TermGenie]
synonym: "o-orsellinic acid biosynthesis" EXACT [GOC:TermGenie]
synonym: "o-orsellinic acid formation" EXACT [GOC:TermGenie]
synonym: "o-orsellinic acid synthesis" EXACT [GOC:TermGenie]
is_a: GO:0044550 ! secondary metabolite biosynthetic process
is_a: GO:0046189 ! phenol-containing compound biosynthetic process
is_a: GO:0072330 ! monocarboxylic acid biosynthetic process
is_a: GO:1900582 ! o-orsellinic acid metabolic process

[Term]
id: GO:1900585
name: arugosin metabolic process
namespace: biological_process
def: "The chemical reactions and pathways involving arugosin." [GOC:di, GOC:TermGenie]
synonym: "arugosin metabolism" EXACT [GOC:TermGenie]
is_a: GO:0019748 ! secondary metabolic process
is_a: GO:0071704 ! organic substance metabolic process

[Term]
id: GO:1900586
name: arugosin catabolic process
namespace: biological_process
def: "The chemical reactions and pathways resulting in the breakdown of arugosin." [GOC:di, GOC:TermGenie]
synonym: "arugosin breakdown" EXACT [GOC:TermGenie]
synonym: "arugosin catabolism" EXACT [GOC:TermGenie]
synonym: "arugosin degradation" EXACT [GOC:TermGenie]
is_a: GO:0090487 ! secondary metabolite catabolic process
is_a: GO:1900585 ! arugosin metabolic process
is_a: GO:1901575 ! organic substance catabolic process

[Term]
id: GO:1900587
name: arugosin biosynthetic process
namespace: biological_process
def: "The chemical reactions and pathways resulting in the formation of arugosin." [GOC:di, GOC:TermGenie]
synonym: "arugosin anabolism" EXACT [GOC:TermGenie]
synonym: "arugosin biosynthesis" EXACT [GOC:TermGenie]
synonym: "arugosin formation" EXACT [GOC:TermGenie]
synonym: "arugosin synthesis" EXACT [GOC:TermGenie]
is_a: GO:0044550 ! secondary metabolite biosynthetic process
is_a: GO:1900585 ! arugosin metabolic process
is_a: GO:1901576 ! organic substance biosynthetic process

[Term]
id: GO:1900588
name: violaceol I metabolic process
namespace: biological_process
def: "The chemical reactions and pathways involving violaceol I." [GOC:di, GOC:TermGenie]
synonym: "violaceol I metabolism" EXACT [GOC:TermGenie]
is_a: GO:0009712 ! catechol-containing compound metabolic process
is_a: GO:0018904 ! ether metabolic process
is_a: GO:0019748 ! secondary metabolic process

[Term]
id: GO:1900589
name: violaceol I catabolic process
namespace: biological_process
def: "The chemical reactions and pathways resulting in the breakdown of violaceol I." [GOC:di, GOC:TermGenie]
synonym: "violaceol I breakdown" EXACT [GOC:TermGenie]
synonym: "violaceol I catabolism" EXACT [GOC:TermGenie]
synonym: "violaceol I degradation" EXACT [GOC:TermGenie]
is_a: GO:0019614 ! catechol-containing compound catabolic process
is_a: GO:0090487 ! secondary metabolite catabolic process
is_a: GO:1900588 ! violaceol I metabolic process
is_a: GO:1901502 ! ether catabolic process

[Term]
id: GO:1900590
name: violaceol I biosynthetic process
namespace: biological_process
def: "The chemical reactions and pathways resulting in the formation of violaceol I." [GOC:di, GOC:TermGenie]
synonym: "violaceol I anabolism" EXACT [GOC:TermGenie]
synonym: "violaceol I biosynthesis" EXACT [GOC:TermGenie]
synonym: "violaceol I formation" EXACT [GOC:TermGenie]
synonym: "violaceol I synthesis" EXACT [GOC:TermGenie]
is_a: GO:0009713 ! catechol-containing compound biosynthetic process
is_a: GO:0044550 ! secondary metabolite biosynthetic process
is_a: GO:1900588 ! violaceol I metabolic process
is_a: GO:1901503 ! ether biosynthetic process

[Term]
id: GO:1900591
name: violaceol II metabolic process
namespace: biological_process
def: "The chemical reactions and pathways involving violaceol II." [GOC:di, GOC:TermGenie]
synonym: "violaceol II metabolism" EXACT [GOC:TermGenie]
is_a: GO:0009712 ! catechol-containing compound metabolic process
is_a: GO:0018904 ! ether metabolic process
is_a: GO:0019748 ! secondary metabolic process

[Term]
id: GO:1900592
name: violaceol II catabolic process
namespace: biological_process
def: "The chemical reactions and pathways resulting in the breakdown of violaceol II." [GOC:di, GOC:TermGenie]
synonym: "violaceol II breakdown" EXACT [GOC:TermGenie]
synonym: "violaceol II catabolism" EXACT [GOC:TermGenie]
synonym: "violaceol II degradation" EXACT [GOC:TermGenie]
is_a: GO:0019614 ! catechol-containing compound catabolic process
is_a: GO:0090487 ! secondary metabolite catabolic process
is_a: GO:1900591 ! violaceol II metabolic process
is_a: GO:1901502 ! ether catabolic process

[Term]
id: GO:1900593
name: violaceol II biosynthetic process
namespace: biological_process
def: "The chemical reactions and pathways resulting in the formation of violaceol II." [GOC:di, GOC:TermGenie]
synonym: "violaceol II anabolism" EXACT [GOC:TermGenie]
synonym: "violaceol II biosynthesis" EXACT [GOC:TermGenie]
synonym: "violaceol II formation" EXACT [GOC:TermGenie]
synonym: "violaceol II synthesis" EXACT [GOC:TermGenie]
is_a: GO:0009713 ! catechol-containing compound biosynthetic process
is_a: GO:0044550 ! secondary metabolite biosynthetic process
is_a: GO:1900591 ! violaceol II metabolic process
is_a: GO:1901503 ! ether biosynthetic process

[Term]
id: GO:1900594
name: (+)-kotanin metabolic process
namespace: biological_process
def: "The chemical reactions and pathways involving (+)-kotanin." [GOC:di, GOC:TermGenie]
synonym: "(+)-kotanin metabolism" EXACT [GOC:TermGenie]
is_a: GO:0006725 ! cellular aromatic compound metabolic process
is_a: GO:0019748 ! secondary metabolic process
is_a: GO:0046483 ! heterocycle metabolic process
is_a: GO:1901360 ! organic cyclic compound metabolic process

[Term]
id: GO:1900595
name: (+)-kotanin catabolic process
namespace: biological_process
def: "The chemical reactions and pathways resulting in the breakdown of (+)-kotanin." [GOC:di, GOC:TermGenie]
synonym: "(+)-kotanin breakdown" EXACT [GOC:TermGenie]
synonym: "(+)-kotanin catabolism" EXACT [GOC:TermGenie]
synonym: "(+)-kotanin degradation" EXACT [GOC:TermGenie]
is_a: GO:0019439 ! aromatic compound catabolic process
is_a: GO:0046700 ! heterocycle catabolic process
is_a: GO:0090487 ! secondary metabolite catabolic process
is_a: GO:1900594 ! (+)-kotanin metabolic process
is_a: GO:1901361 ! organic cyclic compound catabolic process

[Term]
id: GO:1900596
name: (+)-kotanin biosynthetic process
namespace: biological_process
def: "The chemical reactions and pathways resulting in the formation of (+)-kotanin." [GOC:di, GOC:TermGenie]
synonym: "(+)-kotanin anabolism" EXACT [GOC:TermGenie]
synonym: "(+)-kotanin biosynthesis" EXACT [GOC:TermGenie]
synonym: "(+)-kotanin formation" EXACT [GOC:TermGenie]
synonym: "(+)-kotanin synthesis" EXACT [GOC:TermGenie]
is_a: GO:0018130 ! heterocycle biosynthetic process
is_a: GO:0019438 ! aromatic compound biosynthetic process
is_a: GO:0044550 ! secondary metabolite biosynthetic process
is_a: GO:1900594 ! (+)-kotanin metabolic process
is_a: GO:1901362 ! organic cyclic compound biosynthetic process

[Term]
id: GO:1900597
name: demethylkotanin metabolic process
namespace: biological_process
def: "The chemical reactions and pathways involving demethylkotanin." [GOC:di, GOC:TermGenie]
synonym: "demethylkotanin metabolism" EXACT [GOC:TermGenie]
is_a: GO:0006725 ! cellular aromatic compound metabolic process
is_a: GO:0019748 ! secondary metabolic process
is_a: GO:0046483 ! heterocycle metabolic process
is_a: GO:1901360 ! organic cyclic compound metabolic process

[Term]
id: GO:1900598
name: demethylkotanin catabolic process
namespace: biological_process
def: "The chemical reactions and pathways resulting in the breakdown of demethylkotanin." [GOC:di, GOC:TermGenie]
synonym: "demethylkotanin breakdown" EXACT [GOC:TermGenie]
synonym: "demethylkotanin catabolism" EXACT [GOC:TermGenie]
synonym: "demethylkotanin degradation" EXACT [GOC:TermGenie]
is_a: GO:0019439 ! aromatic compound catabolic process
is_a: GO:0046700 ! heterocycle catabolic process
is_a: GO:0090487 ! secondary metabolite catabolic process
is_a: GO:1900597 ! demethylkotanin metabolic process
is_a: GO:1901361 ! organic cyclic compound catabolic process

[Term]
id: GO:1900599
name: demethylkotanin biosynthetic process
namespace: biological_process
def: "The chemical reactions and pathways resulting in the formation of demethylkotanin." [GOC:di, GOC:TermGenie]
synonym: "demethylkotanin anabolism" EXACT [GOC:TermGenie]
synonym: "demethylkotanin biosynthesis" EXACT [GOC:TermGenie]
synonym: "demethylkotanin formation" EXACT [GOC:TermGenie]
synonym: "demethylkotanin synthesis" EXACT [GOC:TermGenie]
is_a: GO:0018130 ! heterocycle biosynthetic process
is_a: GO:0019438 ! aromatic compound biosynthetic process
is_a: GO:0044550 ! secondary metabolite biosynthetic process
is_a: GO:1900597 ! demethylkotanin metabolic process
is_a: GO:1901362 ! organic cyclic compound biosynthetic process

[Term]
id: GO:1900600
name: endocrocin metabolic process
namespace: biological_process
def: "The chemical reactions and pathways involving endocrocin." [GOC:di, GOC:TermGenie]
synonym: "endocrocin metabolism" EXACT [GOC:TermGenie]
is_a: GO:0018958 ! phenol-containing compound metabolic process
is_a: GO:0019748 ! secondary metabolic process
is_a: GO:0032787 ! monocarboxylic acid metabolic process
is_a: GO:1901661 ! quinone metabolic process

[Term]
id: GO:1900601
name: endocrocin catabolic process
namespace: biological_process
def: "The chemical reactions and pathways resulting in the breakdown of endocrocin." [GOC:di, GOC:TermGenie]
synonym: "endocrocin breakdown" EXACT [GOC:TermGenie]
synonym: "endocrocin catabolism" EXACT [GOC:TermGenie]
synonym: "endocrocin degradation" EXACT [GOC:TermGenie]
is_a: GO:0019336 ! phenol-containing compound catabolic process
is_a: GO:0072329 ! monocarboxylic acid catabolic process
is_a: GO:0090487 ! secondary metabolite catabolic process
is_a: GO:1900600 ! endocrocin metabolic process
is_a: GO:1901662 ! quinone catabolic process

[Term]
id: GO:1900602
name: endocrocin biosynthetic process
namespace: biological_process
def: "The chemical reactions and pathways resulting in the formation of endocrocin." [GOC:di, GOC:TermGenie]
synonym: "endocrocin anabolism" EXACT [GOC:TermGenie]
synonym: "endocrocin biosynthesis" EXACT [GOC:TermGenie]
synonym: "endocrocin formation" EXACT [GOC:TermGenie]
synonym: "endocrocin synthesis" EXACT [GOC:TermGenie]
is_a: GO:0044550 ! secondary metabolite biosynthetic process
is_a: GO:0046189 ! phenol-containing compound biosynthetic process
is_a: GO:0072330 ! monocarboxylic acid biosynthetic process
is_a: GO:1900600 ! endocrocin metabolic process
is_a: GO:1901663 ! quinone biosynthetic process

[Term]
id: GO:1900603
name: tensidol A metabolic process
namespace: biological_process
def: "The chemical reactions and pathways involving tensidol A." [GOC:di, GOC:TermGenie]
synonym: "tensidol A metabolism" EXACT [GOC:TermGenie]
is_a: GO:0019748 ! secondary metabolic process

[Term]
id: GO:1900604
name: tensidol A catabolic process
namespace: biological_process
def: "The chemical reactions and pathways resulting in the breakdown of tensidol A." [GOC:di, GOC:TermGenie]
synonym: "tensidol A breakdown" EXACT [GOC:TermGenie]
synonym: "tensidol A catabolism" EXACT [GOC:TermGenie]
synonym: "tensidol A degradation" EXACT [GOC:TermGenie]
is_a: GO:0090487 ! secondary metabolite catabolic process
is_a: GO:1900603 ! tensidol A metabolic process

[Term]
id: GO:1900605
name: tensidol A biosynthetic process
namespace: biological_process
def: "The chemical reactions and pathways resulting in the formation of tensidol A." [GOC:di, GOC:TermGenie]
synonym: "tensidol A anabolism" EXACT [GOC:TermGenie]
synonym: "tensidol A biosynthesis" EXACT [GOC:TermGenie]
synonym: "tensidol A formation" EXACT [GOC:TermGenie]
synonym: "tensidol A synthesis" EXACT [GOC:TermGenie]
is_a: GO:0044550 ! secondary metabolite biosynthetic process
is_a: GO:1900603 ! tensidol A metabolic process

[Term]
id: GO:1900606
name: tensidol B metabolic process
namespace: biological_process
def: "The chemical reactions and pathways involving tensidol B." [GOC:di, GOC:TermGenie]
synonym: "tensidol B metabolism" EXACT [GOC:TermGenie]
is_a: GO:0019748 ! secondary metabolic process

[Term]
id: GO:1900607
name: tensidol B catabolic process
namespace: biological_process
def: "The chemical reactions and pathways resulting in the breakdown of tensidol B." [GOC:di, GOC:TermGenie]
synonym: "tensidol B breakdown" EXACT [GOC:TermGenie]
synonym: "tensidol B catabolism" EXACT [GOC:TermGenie]
synonym: "tensidol B degradation" EXACT [GOC:TermGenie]
is_a: GO:0090487 ! secondary metabolite catabolic process
is_a: GO:1900606 ! tensidol B metabolic process

[Term]
id: GO:1900608
name: tensidol B biosynthetic process
namespace: biological_process
def: "The chemical reactions and pathways resulting in the formation of tensidol B." [GOC:di, GOC:TermGenie]
synonym: "tensidol B anabolism" EXACT [GOC:TermGenie]
synonym: "tensidol B biosynthesis" EXACT [GOC:TermGenie]
synonym: "tensidol B formation" EXACT [GOC:TermGenie]
synonym: "tensidol B synthesis" EXACT [GOC:TermGenie]
is_a: GO:0044550 ! secondary metabolite biosynthetic process
is_a: GO:1900606 ! tensidol B metabolic process

[Term]
id: GO:1900609
name: F-9775A metabolic process
namespace: biological_process
def: "The chemical reactions and pathways involving F-9775A." [GOC:di, GOC:TermGenie]
synonym: "F-9775A metabolism" EXACT [GOC:TermGenie]
is_a: GO:0018958 ! phenol-containing compound metabolic process
is_a: GO:0030638 ! polyketide metabolic process
is_a: GO:1901376 ! organic heteropentacyclic compound metabolic process

[Term]
id: GO:1900610
name: F-9775A catabolic process
namespace: biological_process
def: "The chemical reactions and pathways resulting in the breakdown of F-9775A." [GOC:di, GOC:TermGenie]
synonym: "F-9775A breakdown" EXACT [GOC:TermGenie]
synonym: "F-9775A catabolism" EXACT [GOC:TermGenie]
synonym: "F-9775A degradation" EXACT [GOC:TermGenie]
is_a: GO:0019336 ! phenol-containing compound catabolic process
is_a: GO:0030640 ! polyketide catabolic process
is_a: GO:1900609 ! F-9775A metabolic process
is_a: GO:1901377 ! organic heteropentacyclic compound catabolic process

[Term]
id: GO:1900611
name: F-9775A biosynthetic process
namespace: biological_process
def: "The chemical reactions and pathways resulting in the formation of F-9775A." [GOC:di, GOC:TermGenie]
synonym: "F-9775A anabolism" EXACT [GOC:TermGenie]
synonym: "F-9775A biosynthesis" EXACT [GOC:TermGenie]
synonym: "F-9775A formation" EXACT [GOC:TermGenie]
synonym: "F-9775A synthesis" EXACT [GOC:TermGenie]
is_a: GO:0030639 ! polyketide biosynthetic process
is_a: GO:0046189 ! phenol-containing compound biosynthetic process
is_a: GO:1900609 ! F-9775A metabolic process
is_a: GO:1901378 ! organic heteropentacyclic compound biosynthetic process

[Term]
id: GO:1900612
name: F-9775B metabolic process
namespace: biological_process
def: "The chemical reactions and pathways involving F-9775B." [GOC:di, GOC:TermGenie]
synonym: "F-9775B metabolism" EXACT [GOC:TermGenie]
is_a: GO:0018958 ! phenol-containing compound metabolic process
is_a: GO:0030638 ! polyketide metabolic process
is_a: GO:1901376 ! organic heteropentacyclic compound metabolic process

[Term]
id: GO:1900613
name: F-9775B catabolic process
namespace: biological_process
def: "The chemical reactions and pathways resulting in the breakdown of F-9775B." [GOC:di, GOC:TermGenie]
synonym: "F-9775B breakdown" EXACT [GOC:TermGenie]
synonym: "F-9775B catabolism" EXACT [GOC:TermGenie]
synonym: "F-9775B degradation" EXACT [GOC:TermGenie]
is_a: GO:0019336 ! phenol-containing compound catabolic process
is_a: GO:0030640 ! polyketide catabolic process
is_a: GO:1900612 ! F-9775B metabolic process
is_a: GO:1901377 ! organic heteropentacyclic compound catabolic process

[Term]
id: GO:1900614
name: F-9775B biosynthetic process
namespace: biological_process
def: "The chemical reactions and pathways resulting in the formation of F-9775B." [GOC:di, GOC:TermGenie]
synonym: "F-9775B anabolism" EXACT [GOC:TermGenie]
synonym: "F-9775B biosynthesis" EXACT [GOC:TermGenie]
synonym: "F-9775B formation" EXACT [GOC:TermGenie]
synonym: "F-9775B synthesis" EXACT [GOC:TermGenie]
is_a: GO:0030639 ! polyketide biosynthetic process
is_a: GO:0046189 ! phenol-containing compound biosynthetic process
is_a: GO:1900612 ! F-9775B metabolic process
is_a: GO:1901378 ! organic heteropentacyclic compound biosynthetic process

[Term]
id: GO:1900615
name: emericellamide A metabolic process
namespace: biological_process
def: "The chemical reactions and pathways involving emericellamide A." [GOC:di, GOC:TermGenie]
synonym: "emericellamide A metabolism" EXACT [GOC:TermGenie]
is_a: GO:1900555 ! emericellamide metabolic process

[Term]
id: GO:1900616
name: emericellamide A catabolic process
namespace: biological_process
def: "The chemical reactions and pathways resulting in the breakdown of emericellamide A." [GOC:di, GOC:TermGenie]
synonym: "emericellamide A breakdown" EXACT [GOC:TermGenie]
synonym: "emericellamide A catabolism" EXACT [GOC:TermGenie]
synonym: "emericellamide A degradation" EXACT [GOC:TermGenie]
is_a: GO:1900556 ! emericellamide catabolic process
is_a: GO:1900615 ! emericellamide A metabolic process

[Term]
id: GO:1900617
name: emericellamide A biosynthetic process
namespace: biological_process
def: "The chemical reactions and pathways resulting in the formation of emericellamide A." [GOC:di, GOC:TermGenie]
synonym: "emericellamide A anabolism" EXACT [GOC:TermGenie]
synonym: "emericellamide A biosynthesis" EXACT [GOC:TermGenie]
synonym: "emericellamide A formation" EXACT [GOC:TermGenie]
synonym: "emericellamide A synthesis" EXACT [GOC:TermGenie]
is_a: GO:1900557 ! emericellamide biosynthetic process
is_a: GO:1900615 ! emericellamide A metabolic process

[Term]
id: GO:1900618
name: regulation of shoot system morphogenesis
namespace: biological_process
def: "Any process that modulates the frequency, rate or extent of shoot morphogenesis." [GOC:TermGenie]
synonym: "regulation of shoot morphogenesis" EXACT []
is_a: GO:0022603 ! regulation of anatomical structure morphogenesis
is_a: GO:0048831 ! regulation of shoot system development
relationship: regulates GO:0010016 ! shoot system morphogenesis

[Term]
id: GO:1900619
name: acetate ester metabolic process
namespace: biological_process
def: "The chemical reactions and pathways involving an acetate ester, any carboxylic ester where the carboxylic acid component is acetic acid." [GOC:TermGenie]
synonym: "acetate ester metabolism" EXACT [GOC:TermGenie]
synonym: "acetyl ester metabolic process" EXACT [CHEBI:47622]
synonym: "acetyl ester metabolism" EXACT [CHEBI:47622]
is_a: GO:0071704 ! organic substance metabolic process

[Term]
id: GO:1900620
name: acetate ester biosynthetic process
namespace: biological_process
def: "The chemical reactions and pathways resulting in the formation of an acetate esteran acetate ester, any carboxylic ester where the carboxylic acid component is acetic acid." [GOC:TermGenie, PMID:15042596]
synonym: "acetate ester anabolism" EXACT [GOC:TermGenie]
synonym: "acetate ester biosynthesis" EXACT [GOC:TermGenie]
synonym: "acetate ester formation" EXACT [GOC:TermGenie]
synonym: "acetate ester synthesis" EXACT [GOC:TermGenie]
synonym: "acetyl ester biosynthesis" EXACT [CHEBI:47622]
synonym: "acetyl ester biosynthetic process" EXACT [CHEBI:47622]
is_a: GO:1900619 ! acetate ester metabolic process
is_a: GO:1901576 ! organic substance biosynthetic process

[Term]
id: GO:1900621
name: regulation of transcription from RNA polymerase II promoter by calcium-mediated signaling
namespace: biological_process
def: "Calcium-mediated signaling that results in regulation of transcription from an RNA polymerase II promoter." [GOC:BHF, GOC:TermGenie]
synonym: "regulation of gene-specific transcription from RNA polymerase II promoter by calcium-mediated signaling" RELATED [GOC:TermGenie]
synonym: "regulation of global transcription from Pol II promoter by calcium-mediated signaling" RELATED [GOC:TermGenie]
synonym: "regulation of transcription from Pol II promoter by calcium-mediated signaling" EXACT [GOC:TermGenie]
synonym: "regulation of transcription from RNA polymerase II promoter, global by calcium-mediated signaling" RELATED [GOC:TermGenie]
is_a: GO:0006357 ! regulation of transcription from RNA polymerase II promoter
is_a: GO:0019722 ! calcium-mediated signaling

[Term]
id: GO:1900622
name: positive regulation of transcription from RNA polymerase II promoter by calcium-mediated signaling
namespace: biological_process
def: "Calcium-mediated signaling that results in positive regulation of transcription from an RNA polymerase II promoter." [GOC:bf, GOC:BHF, GOC:dgf, GOC:TermGenie, PMID:9407035, PMID:9407036]
synonym: "activation of global transcription from RNA polymerase II promoter by calcium-mediated signaling" RELATED [GOC:TermGenie]
synonym: "activation of transcription from RNA polymerase II promoter by calcium-mediated signaling" EXACT [GOC:TermGenie]
synonym: "calcineurin-dependent transcription activation" NARROW [PMID:9407036]
synonym: "calcineurin-dependent transcriptional induction" NARROW [PMID:9407035]
synonym: "calcineurin-mediated activation of transcription" NARROW [PMID:9407035]
synonym: "positive regulation of gene-specific transcription from RNA polymerase II promoter by calcium-mediated signaling" RELATED [GOC:TermGenie]
synonym: "positive regulation of global transcription from Pol II promoter by calcium-mediated signaling" RELATED [GOC:TermGenie]
synonym: "positive regulation of transcription from Pol II promoter by calcium-mediated signaling" EXACT [GOC:TermGenie]
synonym: "positive regulation of transcription from RNA polymerase II promoter, global by calcium-mediated signaling" RELATED [GOC:TermGenie]
synonym: "stimulation of global transcription from RNA polymerase II promoter by calcium-mediated signaling" NARROW [GOC:TermGenie]
synonym: "stimulation of transcription from RNA polymerase II promoter by calcium-mediated signaling" EXACT [GOC:TermGenie]
synonym: "up regulation of global transcription from RNA polymerase II promoter by calcium-mediated signaling" RELATED [GOC:TermGenie]
synonym: "up regulation of transcription from RNA polymerase II promoter by calcium-mediated signaling" EXACT [GOC:TermGenie]
synonym: "up-regulation of global transcription from RNA polymerase II promoter by calcium-mediated signaling" RELATED [GOC:TermGenie]
synonym: "up-regulation of transcription from RNA polymerase II promoter by calcium-mediated signaling" EXACT [GOC:TermGenie]
synonym: "upregulation of global transcription from RNA polymerase II promoter by calcium-mediated signaling" RELATED [GOC:TermGenie]
synonym: "upregulation of transcription from RNA polymerase II promoter by calcium-mediated signaling" EXACT [GOC:TermGenie]
is_a: GO:0045944 ! positive regulation of transcription from RNA polymerase II promoter
is_a: GO:1900621 ! regulation of transcription from RNA polymerase II promoter by calcium-mediated signaling

[Term]
id: GO:1900623
name: regulation of monocyte aggregation
namespace: biological_process
def: "Any process that modulates the frequency, rate or extent of monocyte aggregation." [GOC:BHF, GOC:TermGenie]
synonym: "regulation of mononuclear phagocyte aggregation" EXACT [GOC:TermGenie]
is_a: GO:1903037 ! regulation of leukocyte cell-cell adhesion
relationship: regulates GO:0070487 ! monocyte aggregation

[Term]
id: GO:1900624
name: negative regulation of monocyte aggregation
namespace: biological_process
def: "Any process that stops, prevents or reduces the frequency, rate or extent of monocyte aggregation." [GOC:BHF, GOC:TermGenie]
synonym: "down regulation of monocyte aggregation" EXACT [GOC:TermGenie]
synonym: "down regulation of mononuclear phagocyte aggregation" EXACT [GOC:TermGenie]
synonym: "down-regulation of monocyte aggregation" EXACT [GOC:TermGenie]
synonym: "down-regulation of mononuclear phagocyte aggregation" EXACT [GOC:TermGenie]
synonym: "downregulation of monocyte aggregation" EXACT [GOC:TermGenie]
synonym: "downregulation of mononuclear phagocyte aggregation" EXACT [GOC:TermGenie]
synonym: "inhibition of monocyte aggregation" NARROW [GOC:TermGenie]
synonym: "inhibition of mononuclear phagocyte aggregation" EXACT [GOC:TermGenie]
synonym: "negative regulation of mononuclear phagocyte aggregation" EXACT [GOC:TermGenie]
is_a: GO:1900623 ! regulation of monocyte aggregation
is_a: GO:1903038 ! negative regulation of leukocyte cell-cell adhesion
relationship: negatively_regulates GO:0070487 ! monocyte aggregation

[Term]
id: GO:1900625
name: positive regulation of monocyte aggregation
namespace: biological_process
def: "Any process that activates or increases the frequency, rate or extent of monocyte aggregation." [GOC:BHF, GOC:TermGenie]
synonym: "activation of monocyte aggregation" NARROW [GOC:TermGenie]
synonym: "activation of mononuclear phagocyte aggregation" EXACT [GOC:TermGenie]
synonym: "positive regulation of mononuclear phagocyte aggregation" EXACT [GOC:TermGenie]
synonym: "up regulation of monocyte aggregation" EXACT [GOC:TermGenie]
synonym: "up regulation of mononuclear phagocyte aggregation" EXACT [GOC:TermGenie]
synonym: "up-regulation of monocyte aggregation" EXACT [GOC:TermGenie]
synonym: "up-regulation of mononuclear phagocyte aggregation" EXACT [GOC:TermGenie]
synonym: "upregulation of monocyte aggregation" EXACT [GOC:TermGenie]
synonym: "upregulation of mononuclear phagocyte aggregation" EXACT [GOC:TermGenie]
is_a: GO:1900623 ! regulation of monocyte aggregation
is_a: GO:1903039 ! positive regulation of leukocyte cell-cell adhesion
relationship: positively_regulates GO:0070487 ! monocyte aggregation

[Term]
id: GO:1900626
name: regulation of arugosin biosynthetic process
namespace: biological_process
def: "Any process that modulates the frequency, rate or extent of arugosin biosynthetic process." [GOC:di, GOC:TermGenie]
synonym: "regulation of arugosin anabolism" EXACT [GOC:TermGenie]
synonym: "regulation of arugosin biosynthesis" EXACT [GOC:TermGenie]
synonym: "regulation of arugosin formation" EXACT [GOC:TermGenie]
synonym: "regulation of arugosin synthesis" EXACT [GOC:TermGenie]
is_a: GO:1900376 ! regulation of secondary metabolite biosynthetic process
relationship: regulates GO:1900587 ! arugosin biosynthetic process

[Term]
id: GO:1900627
name: negative regulation of arugosin biosynthetic process
namespace: biological_process
def: "Any process that stops, prevents or reduces the frequency, rate or extent of arugosin biosynthetic process." [GOC:di, GOC:TermGenie]
synonym: "down regulation of arugosin anabolism" EXACT [GOC:TermGenie]
synonym: "down regulation of arugosin biosynthesis" EXACT [GOC:TermGenie]
synonym: "down regulation of arugosin biosynthetic process" EXACT [GOC:TermGenie]
synonym: "down regulation of arugosin formation" EXACT [GOC:TermGenie]
synonym: "down regulation of arugosin synthesis" EXACT [GOC:TermGenie]
synonym: "down-regulation of arugosin anabolism" EXACT [GOC:TermGenie]
synonym: "down-regulation of arugosin biosynthesis" EXACT [GOC:TermGenie]
synonym: "down-regulation of arugosin biosynthetic process" EXACT [GOC:TermGenie]
synonym: "down-regulation of arugosin formation" EXACT [GOC:TermGenie]
synonym: "down-regulation of arugosin synthesis" EXACT [GOC:TermGenie]
synonym: "downregulation of arugosin anabolism" EXACT [GOC:TermGenie]
synonym: "downregulation of arugosin biosynthesis" EXACT [GOC:TermGenie]
synonym: "downregulation of arugosin biosynthetic process" EXACT [GOC:TermGenie]
synonym: "downregulation of arugosin formation" EXACT [GOC:TermGenie]
synonym: "downregulation of arugosin synthesis" EXACT [GOC:TermGenie]
synonym: "inhibition of arugosin anabolism" EXACT [GOC:TermGenie]
synonym: "inhibition of arugosin biosynthesis" EXACT [GOC:TermGenie]
synonym: "inhibition of arugosin biosynthetic process" NARROW [GOC:TermGenie]
synonym: "inhibition of arugosin formation" EXACT [GOC:TermGenie]
synonym: "inhibition of arugosin synthesis" EXACT [GOC:TermGenie]
synonym: "negative regulation of arugosin anabolism" EXACT [GOC:TermGenie]
synonym: "negative regulation of arugosin biosynthesis" EXACT [GOC:TermGenie]
synonym: "negative regulation of arugosin formation" EXACT [GOC:TermGenie]
synonym: "negative regulation of arugosin synthesis" EXACT [GOC:TermGenie]
is_a: GO:1900377 ! negative regulation of secondary metabolite biosynthetic process
is_a: GO:1900626 ! regulation of arugosin biosynthetic process
relationship: negatively_regulates GO:1900587 ! arugosin biosynthetic process

[Term]
id: GO:1900628
name: positive regulation of arugosin biosynthetic process
namespace: biological_process
def: "Any process that activates or increases the frequency, rate or extent of arugosin biosynthetic process." [GOC:di, GOC:TermGenie]
synonym: "activation of arugosin anabolism" EXACT [GOC:TermGenie]
synonym: "activation of arugosin biosynthesis" EXACT [GOC:TermGenie]
synonym: "activation of arugosin biosynthetic process" NARROW [GOC:TermGenie]
synonym: "activation of arugosin formation" EXACT [GOC:TermGenie]
synonym: "activation of arugosin synthesis" EXACT [GOC:TermGenie]
synonym: "positive regulation of arugosin anabolism" EXACT [GOC:TermGenie]
synonym: "positive regulation of arugosin biosynthesis" EXACT [GOC:TermGenie]
synonym: "positive regulation of arugosin formation" EXACT [GOC:TermGenie]
synonym: "positive regulation of arugosin synthesis" EXACT [GOC:TermGenie]
synonym: "up regulation of arugosin anabolism" EXACT [GOC:TermGenie]
synonym: "up regulation of arugosin biosynthesis" EXACT [GOC:TermGenie]
synonym: "up regulation of arugosin biosynthetic process" EXACT [GOC:TermGenie]
synonym: "up regulation of arugosin formation" EXACT [GOC:TermGenie]
synonym: "up regulation of arugosin synthesis" EXACT [GOC:TermGenie]
synonym: "up-regulation of arugosin anabolism" EXACT [GOC:TermGenie]
synonym: "up-regulation of arugosin biosynthesis" EXACT [GOC:TermGenie]
synonym: "up-regulation of arugosin biosynthetic process" EXACT [GOC:TermGenie]
synonym: "up-regulation of arugosin formation" EXACT [GOC:TermGenie]
synonym: "up-regulation of arugosin synthesis" EXACT [GOC:TermGenie]
synonym: "upregulation of arugosin anabolism" EXACT [GOC:TermGenie]
synonym: "upregulation of arugosin biosynthesis" EXACT [GOC:TermGenie]
synonym: "upregulation of arugosin biosynthetic process" EXACT [GOC:TermGenie]
synonym: "upregulation of arugosin formation" EXACT [GOC:TermGenie]
synonym: "upregulation of arugosin synthesis" EXACT [GOC:TermGenie]
is_a: GO:1900378 ! positive regulation of secondary metabolite biosynthetic process
is_a: GO:1900626 ! regulation of arugosin biosynthetic process
relationship: positively_regulates GO:1900587 ! arugosin biosynthetic process

[Term]
id: GO:1900629
name: methanophenazine metabolic process
namespace: biological_process
def: "The chemical reactions and pathways involving methanophenazine." [GOC:mengo_curators, GOC:TermGenie]
synonym: "methanophenazine metabolism" EXACT [GOC:TermGenie]
is_a: GO:0046483 ! heterocycle metabolic process
is_a: GO:1901360 ! organic cyclic compound metabolic process
is_a: GO:1901564 ! organonitrogen compound metabolic process

[Term]
id: GO:1900630
name: methanophenazine biosynthetic process
namespace: biological_process
def: "The chemical reactions and pathways resulting in the formation of methanophenazine." [GOC:mengo_curators, GOC:TermGenie]
synonym: "methanophenazine anabolism" EXACT [GOC:TermGenie]
synonym: "methanophenazine biosynthesis" EXACT [GOC:TermGenie]
synonym: "methanophenazine formation" EXACT [GOC:TermGenie]
synonym: "methanophenazine synthesis" EXACT [GOC:TermGenie]
is_a: GO:0018130 ! heterocycle biosynthetic process
is_a: GO:1900629 ! methanophenazine metabolic process
is_a: GO:1901362 ! organic cyclic compound biosynthetic process
is_a: GO:1901566 ! organonitrogen compound biosynthetic process

[Term]
id: GO:1900631
name: tridecane metabolic process
namespace: biological_process
def: "The chemical reactions and pathways involving tridecane." [GOC:mengo_curators, GOC:TermGenie]
synonym: "tridecane metabolism" EXACT [GOC:TermGenie]
is_a: GO:0043446 ! cellular alkane metabolic process

[Term]
id: GO:1900632
name: tridecane biosynthetic process
namespace: biological_process
def: "The chemical reactions and pathways resulting in the formation of tridecane." [GOC:mengo_curators, GOC:TermGenie]
synonym: "tridecane anabolism" EXACT [GOC:TermGenie]
synonym: "tridecane biosynthesis" EXACT [GOC:TermGenie]
synonym: "tridecane formation" EXACT [GOC:TermGenie]
synonym: "tridecane synthesis" EXACT [GOC:TermGenie]
is_a: GO:0043447 ! alkane biosynthetic process
is_a: GO:1900631 ! tridecane metabolic process

[Term]
id: GO:1900633
name: pentadecane metabolic process
namespace: biological_process
def: "The chemical reactions and pathways involving pentadecane." [GOC:mengo_curators, GOC:TermGenie]
synonym: "pentadecane metabolism" EXACT [GOC:TermGenie]
is_a: GO:0043446 ! cellular alkane metabolic process

[Term]
id: GO:1900634
name: pentadecane biosynthetic process
namespace: biological_process
def: "The chemical reactions and pathways resulting in the formation of pentadecane." [GOC:mengo_curators, GOC:TermGenie]
synonym: "pentadecane anabolism" EXACT [GOC:TermGenie]
synonym: "pentadecane biosynthesis" EXACT [GOC:TermGenie]
synonym: "pentadecane formation" EXACT [GOC:TermGenie]
synonym: "pentadecane synthesis" EXACT [GOC:TermGenie]
is_a: GO:0043447 ! alkane biosynthetic process
is_a: GO:1900633 ! pentadecane metabolic process

[Term]
id: GO:1900635
name: heptadecane metabolic process
namespace: biological_process
def: "The chemical reactions and pathways involving heptadecane." [GOC:mengo_curators, GOC:TermGenie]
synonym: "heptadecane metabolism" EXACT [GOC:TermGenie]
is_a: GO:0043446 ! cellular alkane metabolic process

[Term]
id: GO:1900636
name: heptadecane biosynthetic process
namespace: biological_process
def: "The chemical reactions and pathways resulting in the formation of heptadecane." [GOC:mengo_curators, GOC:TermGenie]
synonym: "heptadecane anabolism" EXACT [GOC:TermGenie]
synonym: "heptadecane biosynthesis" EXACT [GOC:TermGenie]
synonym: "heptadecane formation" EXACT [GOC:TermGenie]
synonym: "heptadecane synthesis" EXACT [GOC:TermGenie]
is_a: GO:0043447 ! alkane biosynthetic process
is_a: GO:1900635 ! heptadecane metabolic process

[Term]
id: GO:1900637
name: regulation of asperfuranone biosynthetic process
namespace: biological_process
def: "Any process that modulates the frequency, rate or extent of asperfuranone biosynthetic process." [GOC:di, GOC:TermGenie]
synonym: "regulation of asperfuranone anabolism" EXACT [GOC:TermGenie]
synonym: "regulation of asperfuranone biosynthesis" EXACT [GOC:TermGenie]
synonym: "regulation of asperfuranone formation" EXACT [GOC:TermGenie]
synonym: "regulation of asperfuranone synthesis" EXACT [GOC:TermGenie]
is_a: GO:1900732 ! regulation of polyketide biosynthetic process
is_a: GO:1902930 ! regulation of alcohol biosynthetic process
relationship: regulates GO:1900554 ! asperfuranone biosynthetic process

[Term]
id: GO:1900638
name: negative regulation of asperfuranone biosynthetic process
namespace: biological_process
def: "Any process that stops, prevents or reduces the frequency, rate or extent of asperfuranone biosynthetic process." [GOC:di, GOC:TermGenie]
synonym: "down regulation of asperfuranone anabolism" EXACT [GOC:TermGenie]
synonym: "down regulation of asperfuranone biosynthesis" EXACT [GOC:TermGenie]
synonym: "down regulation of asperfuranone biosynthetic process" EXACT [GOC:TermGenie]
synonym: "down regulation of asperfuranone formation" EXACT [GOC:TermGenie]
synonym: "down regulation of asperfuranone synthesis" EXACT [GOC:TermGenie]
synonym: "down-regulation of asperfuranone anabolism" EXACT [GOC:TermGenie]
synonym: "down-regulation of asperfuranone biosynthesis" EXACT [GOC:TermGenie]
synonym: "down-regulation of asperfuranone biosynthetic process" EXACT [GOC:TermGenie]
synonym: "down-regulation of asperfuranone formation" EXACT [GOC:TermGenie]
synonym: "down-regulation of asperfuranone synthesis" EXACT [GOC:TermGenie]
synonym: "downregulation of asperfuranone anabolism" EXACT [GOC:TermGenie]
synonym: "downregulation of asperfuranone biosynthesis" EXACT [GOC:TermGenie]
synonym: "downregulation of asperfuranone biosynthetic process" EXACT [GOC:TermGenie]
synonym: "downregulation of asperfuranone formation" EXACT [GOC:TermGenie]
synonym: "downregulation of asperfuranone synthesis" EXACT [GOC:TermGenie]
synonym: "inhibition of asperfuranone anabolism" EXACT [GOC:TermGenie]
synonym: "inhibition of asperfuranone biosynthesis" EXACT [GOC:TermGenie]
synonym: "inhibition of asperfuranone biosynthetic process" NARROW [GOC:TermGenie]
synonym: "inhibition of asperfuranone formation" EXACT [GOC:TermGenie]
synonym: "inhibition of asperfuranone synthesis" EXACT [GOC:TermGenie]
synonym: "negative regulation of asperfuranone anabolism" EXACT [GOC:TermGenie]
synonym: "negative regulation of asperfuranone biosynthesis" EXACT [GOC:TermGenie]
synonym: "negative regulation of asperfuranone formation" EXACT [GOC:TermGenie]
synonym: "negative regulation of asperfuranone synthesis" EXACT [GOC:TermGenie]
is_a: GO:1900637 ! regulation of asperfuranone biosynthetic process
is_a: GO:1900733 ! negative regulation of polyketide biosynthetic process
is_a: GO:1902931 ! negative regulation of alcohol biosynthetic process
relationship: negatively_regulates GO:1900554 ! asperfuranone biosynthetic process

[Term]
id: GO:1900639
name: positive regulation of asperfuranone biosynthetic process
namespace: biological_process
def: "Any process that activates or increases the frequency, rate or extent of asperfuranone biosynthetic process." [GOC:di, GOC:TermGenie]
synonym: "activation of asperfuranone anabolism" EXACT [GOC:TermGenie]
synonym: "activation of asperfuranone biosynthesis" EXACT [GOC:TermGenie]
synonym: "activation of asperfuranone biosynthetic process" NARROW [GOC:TermGenie]
synonym: "activation of asperfuranone formation" EXACT [GOC:TermGenie]
synonym: "activation of asperfuranone synthesis" EXACT [GOC:TermGenie]
synonym: "positive regulation of asperfuranone anabolism" EXACT [GOC:TermGenie]
synonym: "positive regulation of asperfuranone biosynthesis" EXACT [GOC:TermGenie]
synonym: "positive regulation of asperfuranone formation" EXACT [GOC:TermGenie]
synonym: "positive regulation of asperfuranone synthesis" EXACT [GOC:TermGenie]
synonym: "up regulation of asperfuranone anabolism" EXACT [GOC:TermGenie]
synonym: "up regulation of asperfuranone biosynthesis" EXACT [GOC:TermGenie]
synonym: "up regulation of asperfuranone biosynthetic process" EXACT [GOC:TermGenie]
synonym: "up regulation of asperfuranone formation" EXACT [GOC:TermGenie]
synonym: "up regulation of asperfuranone synthesis" EXACT [GOC:TermGenie]
synonym: "up-regulation of asperfuranone anabolism" EXACT [GOC:TermGenie]
synonym: "up-regulation of asperfuranone biosynthesis" EXACT [GOC:TermGenie]
synonym: "up-regulation of asperfuranone biosynthetic process" EXACT [GOC:TermGenie]
synonym: "up-regulation of asperfuranone formation" EXACT [GOC:TermGenie]
synonym: "up-regulation of asperfuranone synthesis" EXACT [GOC:TermGenie]
synonym: "upregulation of asperfuranone anabolism" EXACT [GOC:TermGenie]
synonym: "upregulation of asperfuranone biosynthesis" EXACT [GOC:TermGenie]
synonym: "upregulation of asperfuranone biosynthetic process" EXACT [GOC:TermGenie]
synonym: "upregulation of asperfuranone formation" EXACT [GOC:TermGenie]
synonym: "upregulation of asperfuranone synthesis" EXACT [GOC:TermGenie]
is_a: GO:1900637 ! regulation of asperfuranone biosynthetic process
is_a: GO:1900734 ! positive regulation of polyketide biosynthetic process
is_a: GO:1902932 ! positive regulation of alcohol biosynthetic process
relationship: positively_regulates GO:1900554 ! asperfuranone biosynthetic process

[Term]
id: GO:1900640
name: regulation of austinol biosynthetic process
namespace: biological_process
def: "Any process that modulates the frequency, rate or extent of austinol biosynthetic process." [GOC:di, GOC:TermGenie]
synonym: "regulation of austinol anabolism" EXACT [GOC:TermGenie]
synonym: "regulation of austinol biosynthesis" EXACT [GOC:TermGenie]
synonym: "regulation of austinol formation" EXACT [GOC:TermGenie]
synonym: "regulation of austinol synthesis" EXACT [GOC:TermGenie]
is_a: GO:0009889 ! regulation of biosynthetic process
relationship: regulates GO:1900560 ! austinol biosynthetic process

[Term]
id: GO:1900641
name: negative regulation of austinol biosynthetic process
namespace: biological_process
def: "Any process that stops, prevents or reduces the frequency, rate or extent of austinol biosynthetic process." [GOC:di, GOC:TermGenie]
synonym: "down regulation of austinol anabolism" EXACT [GOC:TermGenie]
synonym: "down regulation of austinol biosynthesis" EXACT [GOC:TermGenie]
synonym: "down regulation of austinol biosynthetic process" EXACT [GOC:TermGenie]
synonym: "down regulation of austinol formation" EXACT [GOC:TermGenie]
synonym: "down regulation of austinol synthesis" EXACT [GOC:TermGenie]
synonym: "down-regulation of austinol anabolism" EXACT [GOC:TermGenie]
synonym: "down-regulation of austinol biosynthesis" EXACT [GOC:TermGenie]
synonym: "down-regulation of austinol biosynthetic process" EXACT [GOC:TermGenie]
synonym: "down-regulation of austinol formation" EXACT [GOC:TermGenie]
synonym: "down-regulation of austinol synthesis" EXACT [GOC:TermGenie]
synonym: "downregulation of austinol anabolism" EXACT [GOC:TermGenie]
synonym: "downregulation of austinol biosynthesis" EXACT [GOC:TermGenie]
synonym: "downregulation of austinol biosynthetic process" EXACT [GOC:TermGenie]
synonym: "downregulation of austinol formation" EXACT [GOC:TermGenie]
synonym: "downregulation of austinol synthesis" EXACT [GOC:TermGenie]
synonym: "inhibition of austinol anabolism" EXACT [GOC:TermGenie]
synonym: "inhibition of austinol biosynthesis" EXACT [GOC:TermGenie]
synonym: "inhibition of austinol biosynthetic process" NARROW [GOC:TermGenie]
synonym: "inhibition of austinol formation" EXACT [GOC:TermGenie]
synonym: "inhibition of austinol synthesis" EXACT [GOC:TermGenie]
synonym: "negative regulation of austinol anabolism" EXACT [GOC:TermGenie]
synonym: "negative regulation of austinol biosynthesis" EXACT [GOC:TermGenie]
synonym: "negative regulation of austinol formation" EXACT [GOC:TermGenie]
synonym: "negative regulation of austinol synthesis" EXACT [GOC:TermGenie]
is_a: GO:0009890 ! negative regulation of biosynthetic process
is_a: GO:1900640 ! regulation of austinol biosynthetic process
relationship: negatively_regulates GO:1900560 ! austinol biosynthetic process

[Term]
id: GO:1900642
name: positive regulation of austinol biosynthetic process
namespace: biological_process
def: "Any process that activates or increases the frequency, rate or extent of austinol biosynthetic process." [GOC:di, GOC:TermGenie]
synonym: "activation of austinol anabolism" EXACT [GOC:TermGenie]
synonym: "activation of austinol biosynthesis" EXACT [GOC:TermGenie]
synonym: "activation of austinol biosynthetic process" NARROW [GOC:TermGenie]
synonym: "activation of austinol formation" EXACT [GOC:TermGenie]
synonym: "activation of austinol synthesis" EXACT [GOC:TermGenie]
synonym: "positive regulation of austinol anabolism" EXACT [GOC:TermGenie]
synonym: "positive regulation of austinol biosynthesis" EXACT [GOC:TermGenie]
synonym: "positive regulation of austinol formation" EXACT [GOC:TermGenie]
synonym: "positive regulation of austinol synthesis" EXACT [GOC:TermGenie]
synonym: "up regulation of austinol anabolism" EXACT [GOC:TermGenie]
synonym: "up regulation of austinol biosynthesis" EXACT [GOC:TermGenie]
synonym: "up regulation of austinol biosynthetic process" EXACT [GOC:TermGenie]
synonym: "up regulation of austinol formation" EXACT [GOC:TermGenie]
synonym: "up regulation of austinol synthesis" EXACT [GOC:TermGenie]
synonym: "up-regulation of austinol anabolism" EXACT [GOC:TermGenie]
synonym: "up-regulation of austinol biosynthesis" EXACT [GOC:TermGenie]
synonym: "up-regulation of austinol biosynthetic process" EXACT [GOC:TermGenie]
synonym: "up-regulation of austinol formation" EXACT [GOC:TermGenie]
synonym: "up-regulation of austinol synthesis" EXACT [GOC:TermGenie]
synonym: "upregulation of austinol anabolism" EXACT [GOC:TermGenie]
synonym: "upregulation of austinol biosynthesis" EXACT [GOC:TermGenie]
synonym: "upregulation of austinol biosynthetic process" EXACT [GOC:TermGenie]
synonym: "upregulation of austinol formation" EXACT [GOC:TermGenie]
synonym: "upregulation of austinol synthesis" EXACT [GOC:TermGenie]
is_a: GO:0009891 ! positive regulation of biosynthetic process
is_a: GO:1900640 ! regulation of austinol biosynthetic process
relationship: positively_regulates GO:1900560 ! austinol biosynthetic process

[Term]
id: GO:1900643
name: regulation of chanoclavine-I biosynthetic process
namespace: biological_process
def: "Any process that modulates the frequency, rate or extent of chanoclavine-I biosynthetic process." [GOC:di, GOC:TermGenie]
synonym: "regulation of chanoclavine-I anabolism" EXACT [GOC:TermGenie]
synonym: "regulation of chanoclavine-I biosynthesis" EXACT [GOC:TermGenie]
synonym: "regulation of chanoclavine-I formation" EXACT [GOC:TermGenie]
synonym: "regulation of chanoclavine-I synthesis" EXACT [GOC:TermGenie]
is_a: GO:1900822 ! regulation of ergot alkaloid biosynthetic process
is_a: GO:1902930 ! regulation of alcohol biosynthetic process
relationship: regulates GO:1900566 ! chanoclavine-I biosynthetic process

[Term]
id: GO:1900644
name: negative regulation of chanoclavine-I biosynthetic process
namespace: biological_process
def: "Any process that stops, prevents or reduces the frequency, rate or extent of chanoclavine-I biosynthetic process." [GOC:di, GOC:TermGenie]
synonym: "down regulation of chanoclavine-I anabolism" EXACT [GOC:TermGenie]
synonym: "down regulation of chanoclavine-I biosynthesis" EXACT [GOC:TermGenie]
synonym: "down regulation of chanoclavine-I biosynthetic process" EXACT [GOC:TermGenie]
synonym: "down regulation of chanoclavine-I formation" EXACT [GOC:TermGenie]
synonym: "down regulation of chanoclavine-I synthesis" EXACT [GOC:TermGenie]
synonym: "down-regulation of chanoclavine-I anabolism" EXACT [GOC:TermGenie]
synonym: "down-regulation of chanoclavine-I biosynthesis" EXACT [GOC:TermGenie]
synonym: "down-regulation of chanoclavine-I biosynthetic process" EXACT [GOC:TermGenie]
synonym: "down-regulation of chanoclavine-I formation" EXACT [GOC:TermGenie]
synonym: "down-regulation of chanoclavine-I synthesis" EXACT [GOC:TermGenie]
synonym: "downregulation of chanoclavine-I anabolism" EXACT [GOC:TermGenie]
synonym: "downregulation of chanoclavine-I biosynthesis" EXACT [GOC:TermGenie]
synonym: "downregulation of chanoclavine-I biosynthetic process" EXACT [GOC:TermGenie]
synonym: "downregulation of chanoclavine-I formation" EXACT [GOC:TermGenie]
synonym: "downregulation of chanoclavine-I synthesis" EXACT [GOC:TermGenie]
synonym: "inhibition of chanoclavine-I anabolism" EXACT [GOC:TermGenie]
synonym: "inhibition of chanoclavine-I biosynthesis" EXACT [GOC:TermGenie]
synonym: "inhibition of chanoclavine-I biosynthetic process" NARROW [GOC:TermGenie]
synonym: "inhibition of chanoclavine-I formation" EXACT [GOC:TermGenie]
synonym: "inhibition of chanoclavine-I synthesis" EXACT [GOC:TermGenie]
synonym: "negative regulation of chanoclavine-I anabolism" EXACT [GOC:TermGenie]
synonym: "negative regulation of chanoclavine-I biosynthesis" EXACT [GOC:TermGenie]
synonym: "negative regulation of chanoclavine-I formation" EXACT [GOC:TermGenie]
synonym: "negative regulation of chanoclavine-I synthesis" EXACT [GOC:TermGenie]
is_a: GO:1900643 ! regulation of chanoclavine-I biosynthetic process
is_a: GO:1900823 ! negative regulation of ergot alkaloid biosynthetic process
is_a: GO:1902931 ! negative regulation of alcohol biosynthetic process
relationship: negatively_regulates GO:1900566 ! chanoclavine-I biosynthetic process

[Term]
id: GO:1900645
name: positive regulation of chanoclavine-I biosynthetic process
namespace: biological_process
def: "Any process that activates or increases the frequency, rate or extent of chanoclavine-I biosynthetic process." [GOC:di, GOC:TermGenie]
synonym: "activation of chanoclavine-I anabolism" EXACT [GOC:TermGenie]
synonym: "activation of chanoclavine-I biosynthesis" EXACT [GOC:TermGenie]
synonym: "activation of chanoclavine-I biosynthetic process" NARROW [GOC:TermGenie]
synonym: "activation of chanoclavine-I formation" EXACT [GOC:TermGenie]
synonym: "activation of chanoclavine-I synthesis" EXACT [GOC:TermGenie]
synonym: "positive regulation of chanoclavine-I anabolism" EXACT [GOC:TermGenie]
synonym: "positive regulation of chanoclavine-I biosynthesis" EXACT [GOC:TermGenie]
synonym: "positive regulation of chanoclavine-I formation" EXACT [GOC:TermGenie]
synonym: "positive regulation of chanoclavine-I synthesis" EXACT [GOC:TermGenie]
synonym: "up regulation of chanoclavine-I anabolism" EXACT [GOC:TermGenie]
synonym: "up regulation of chanoclavine-I biosynthesis" EXACT [GOC:TermGenie]
synonym: "up regulation of chanoclavine-I biosynthetic process" EXACT [GOC:TermGenie]
synonym: "up regulation of chanoclavine-I formation" EXACT [GOC:TermGenie]
synonym: "up regulation of chanoclavine-I synthesis" EXACT [GOC:TermGenie]
synonym: "up-regulation of chanoclavine-I anabolism" EXACT [GOC:TermGenie]
synonym: "up-regulation of chanoclavine-I biosynthesis" EXACT [GOC:TermGenie]
synonym: "up-regulation of chanoclavine-I biosynthetic process" EXACT [GOC:TermGenie]
synonym: "up-regulation of chanoclavine-I formation" EXACT [GOC:TermGenie]
synonym: "up-regulation of chanoclavine-I synthesis" EXACT [GOC:TermGenie]
synonym: "upregulation of chanoclavine-I anabolism" EXACT [GOC:TermGenie]
synonym: "upregulation of chanoclavine-I biosynthesis" EXACT [GOC:TermGenie]
synonym: "upregulation of chanoclavine-I biosynthetic process" EXACT [GOC:TermGenie]
synonym: "upregulation of chanoclavine-I formation" EXACT [GOC:TermGenie]
synonym: "upregulation of chanoclavine-I synthesis" EXACT [GOC:TermGenie]
is_a: GO:1900643 ! regulation of chanoclavine-I biosynthetic process
is_a: GO:1900824 ! positive regulation of ergot alkaloid biosynthetic process
is_a: GO:1902932 ! positive regulation of alcohol biosynthetic process
relationship: positively_regulates GO:1900566 ! chanoclavine-I biosynthetic process

[Term]
id: GO:1900646
name: regulation of chanoclavine-I aldehyde biosynthetic process
namespace: biological_process
def: "Any process that modulates the frequency, rate or extent of chanoclavine-I aldehyde biosynthetic process." [GOC:di, GOC:TermGenie]
synonym: "regulation of chanoclavine-I aldehyde anabolism" EXACT [GOC:TermGenie]
synonym: "regulation of chanoclavine-I aldehyde biosynthesis" EXACT [GOC:TermGenie]
synonym: "regulation of chanoclavine-I aldehyde formation" EXACT [GOC:TermGenie]
synonym: "regulation of chanoclavine-I aldehyde synthesis" EXACT [GOC:TermGenie]
is_a: GO:1900822 ! regulation of ergot alkaloid biosynthetic process
relationship: regulates GO:1900569 ! chanoclavine-I aldehyde biosynthetic process

[Term]
id: GO:1900647
name: negative regulation of chanoclavine-I aldehyde biosynthetic process
namespace: biological_process
def: "Any process that stops, prevents or reduces the frequency, rate or extent of chanoclavine-I aldehyde biosynthetic process." [GOC:di, GOC:TermGenie]
synonym: "down regulation of chanoclavine-I aldehyde anabolism" EXACT [GOC:TermGenie]
synonym: "down regulation of chanoclavine-I aldehyde biosynthesis" EXACT [GOC:TermGenie]
synonym: "down regulation of chanoclavine-I aldehyde biosynthetic process" EXACT [GOC:TermGenie]
synonym: "down regulation of chanoclavine-I aldehyde formation" EXACT [GOC:TermGenie]
synonym: "down regulation of chanoclavine-I aldehyde synthesis" EXACT [GOC:TermGenie]
synonym: "down-regulation of chanoclavine-I aldehyde anabolism" EXACT [GOC:TermGenie]
synonym: "down-regulation of chanoclavine-I aldehyde biosynthesis" EXACT [GOC:TermGenie]
synonym: "down-regulation of chanoclavine-I aldehyde biosynthetic process" EXACT [GOC:TermGenie]
synonym: "down-regulation of chanoclavine-I aldehyde formation" EXACT [GOC:TermGenie]
synonym: "down-regulation of chanoclavine-I aldehyde synthesis" EXACT [GOC:TermGenie]
synonym: "downregulation of chanoclavine-I aldehyde anabolism" EXACT [GOC:TermGenie]
synonym: "downregulation of chanoclavine-I aldehyde biosynthesis" EXACT [GOC:TermGenie]
synonym: "downregulation of chanoclavine-I aldehyde biosynthetic process" EXACT [GOC:TermGenie]
synonym: "downregulation of chanoclavine-I aldehyde formation" EXACT [GOC:TermGenie]
synonym: "downregulation of chanoclavine-I aldehyde synthesis" EXACT [GOC:TermGenie]
synonym: "inhibition of chanoclavine-I aldehyde anabolism" EXACT [GOC:TermGenie]
synonym: "inhibition of chanoclavine-I aldehyde biosynthesis" EXACT [GOC:TermGenie]
synonym: "inhibition of chanoclavine-I aldehyde biosynthetic process" NARROW [GOC:TermGenie]
synonym: "inhibition of chanoclavine-I aldehyde formation" EXACT [GOC:TermGenie]
synonym: "inhibition of chanoclavine-I aldehyde synthesis" EXACT [GOC:TermGenie]
synonym: "negative regulation of chanoclavine-I aldehyde anabolism" EXACT [GOC:TermGenie]
synonym: "negative regulation of chanoclavine-I aldehyde biosynthesis" EXACT [GOC:TermGenie]
synonym: "negative regulation of chanoclavine-I aldehyde formation" EXACT [GOC:TermGenie]
synonym: "negative regulation of chanoclavine-I aldehyde synthesis" EXACT [GOC:TermGenie]
is_a: GO:1900646 ! regulation of chanoclavine-I aldehyde biosynthetic process
is_a: GO:1900823 ! negative regulation of ergot alkaloid biosynthetic process
relationship: negatively_regulates GO:1900569 ! chanoclavine-I aldehyde biosynthetic process

[Term]
id: GO:1900648
name: positive regulation of chanoclavine-I aldehyde biosynthetic process
namespace: biological_process
def: "Any process that activates or increases the frequency, rate or extent of chanoclavine-I aldehyde biosynthetic process." [GOC:di, GOC:TermGenie]
synonym: "activation of chanoclavine-I aldehyde anabolism" EXACT [GOC:TermGenie]
synonym: "activation of chanoclavine-I aldehyde biosynthesis" EXACT [GOC:TermGenie]
synonym: "activation of chanoclavine-I aldehyde biosynthetic process" NARROW [GOC:TermGenie]
synonym: "activation of chanoclavine-I aldehyde formation" EXACT [GOC:TermGenie]
synonym: "activation of chanoclavine-I aldehyde synthesis" EXACT [GOC:TermGenie]
synonym: "positive regulation of chanoclavine-I aldehyde anabolism" EXACT [GOC:TermGenie]
synonym: "positive regulation of chanoclavine-I aldehyde biosynthesis" EXACT [GOC:TermGenie]
synonym: "positive regulation of chanoclavine-I aldehyde formation" EXACT [GOC:TermGenie]
synonym: "positive regulation of chanoclavine-I aldehyde synthesis" EXACT [GOC:TermGenie]
synonym: "up regulation of chanoclavine-I aldehyde anabolism" EXACT [GOC:TermGenie]
synonym: "up regulation of chanoclavine-I aldehyde biosynthesis" EXACT [GOC:TermGenie]
synonym: "up regulation of chanoclavine-I aldehyde biosynthetic process" EXACT [GOC:TermGenie]
synonym: "up regulation of chanoclavine-I aldehyde formation" EXACT [GOC:TermGenie]
synonym: "up regulation of chanoclavine-I aldehyde synthesis" EXACT [GOC:TermGenie]
synonym: "up-regulation of chanoclavine-I aldehyde anabolism" EXACT [GOC:TermGenie]
synonym: "up-regulation of chanoclavine-I aldehyde biosynthesis" EXACT [GOC:TermGenie]
synonym: "up-regulation of chanoclavine-I aldehyde biosynthetic process" EXACT [GOC:TermGenie]
synonym: "up-regulation of chanoclavine-I aldehyde formation" EXACT [GOC:TermGenie]
synonym: "up-regulation of chanoclavine-I aldehyde synthesis" EXACT [GOC:TermGenie]
synonym: "upregulation of chanoclavine-I aldehyde anabolism" EXACT [GOC:TermGenie]
synonym: "upregulation of chanoclavine-I aldehyde biosynthesis" EXACT [GOC:TermGenie]
synonym: "upregulation of chanoclavine-I aldehyde biosynthetic process" EXACT [GOC:TermGenie]
synonym: "upregulation of chanoclavine-I aldehyde formation" EXACT [GOC:TermGenie]
synonym: "upregulation of chanoclavine-I aldehyde synthesis" EXACT [GOC:TermGenie]
is_a: GO:1900646 ! regulation of chanoclavine-I aldehyde biosynthetic process
is_a: GO:1900824 ! positive regulation of ergot alkaloid biosynthetic process
relationship: positively_regulates GO:1900569 ! chanoclavine-I aldehyde biosynthetic process

[Term]
id: GO:1900649
name: regulation of dehydroaustinol biosynthetic process
namespace: biological_process
def: "Any process that modulates the frequency, rate or extent of dehydroaustinol biosynthetic process." [GOC:di, GOC:TermGenie]
synonym: "regulation of dehydroaustinol anabolism" EXACT [GOC:TermGenie]
synonym: "regulation of dehydroaustinol biosynthesis" EXACT [GOC:TermGenie]
synonym: "regulation of dehydroaustinol formation" EXACT [GOC:TermGenie]
synonym: "regulation of dehydroaustinol synthesis" EXACT [GOC:TermGenie]
is_a: GO:1900376 ! regulation of secondary metabolite biosynthetic process
relationship: regulates GO:1900563 ! dehydroaustinol biosynthetic process

[Term]
id: GO:1900650
name: negative regulation of dehydroaustinol biosynthetic process
namespace: biological_process
def: "Any process that stops, prevents or reduces the frequency, rate or extent of dehydroaustinol biosynthetic process." [GOC:di, GOC:TermGenie]
synonym: "down regulation of dehydroaustinol anabolism" EXACT [GOC:TermGenie]
synonym: "down regulation of dehydroaustinol biosynthesis" EXACT [GOC:TermGenie]
synonym: "down regulation of dehydroaustinol biosynthetic process" EXACT [GOC:TermGenie]
synonym: "down regulation of dehydroaustinol formation" EXACT [GOC:TermGenie]
synonym: "down regulation of dehydroaustinol synthesis" EXACT [GOC:TermGenie]
synonym: "down-regulation of dehydroaustinol anabolism" EXACT [GOC:TermGenie]
synonym: "down-regulation of dehydroaustinol biosynthesis" EXACT [GOC:TermGenie]
synonym: "down-regulation of dehydroaustinol biosynthetic process" EXACT [GOC:TermGenie]
synonym: "down-regulation of dehydroaustinol formation" EXACT [GOC:TermGenie]
synonym: "down-regulation of dehydroaustinol synthesis" EXACT [GOC:TermGenie]
synonym: "downregulation of dehydroaustinol anabolism" EXACT [GOC:TermGenie]
synonym: "downregulation of dehydroaustinol biosynthesis" EXACT [GOC:TermGenie]
synonym: "downregulation of dehydroaustinol biosynthetic process" EXACT [GOC:TermGenie]
synonym: "downregulation of dehydroaustinol formation" EXACT [GOC:TermGenie]
synonym: "downregulation of dehydroaustinol synthesis" EXACT [GOC:TermGenie]
synonym: "inhibition of dehydroaustinol anabolism" EXACT [GOC:TermGenie]
synonym: "inhibition of dehydroaustinol biosynthesis" EXACT [GOC:TermGenie]
synonym: "inhibition of dehydroaustinol biosynthetic process" NARROW [GOC:TermGenie]
synonym: "inhibition of dehydroaustinol formation" EXACT [GOC:TermGenie]
synonym: "inhibition of dehydroaustinol synthesis" EXACT [GOC:TermGenie]
synonym: "negative regulation of dehydroaustinol anabolism" EXACT [GOC:TermGenie]
synonym: "negative regulation of dehydroaustinol biosynthesis" EXACT [GOC:TermGenie]
synonym: "negative regulation of dehydroaustinol formation" EXACT [GOC:TermGenie]
synonym: "negative regulation of dehydroaustinol synthesis" EXACT [GOC:TermGenie]
is_a: GO:1900377 ! negative regulation of secondary metabolite biosynthetic process
is_a: GO:1900649 ! regulation of dehydroaustinol biosynthetic process
relationship: negatively_regulates GO:1900563 ! dehydroaustinol biosynthetic process

[Term]
id: GO:1900651
name: positive regulation of dehydroaustinol biosynthetic process
namespace: biological_process
def: "Any process that activates or increases the frequency, rate or extent of dehydroaustinol biosynthetic process." [GOC:di, GOC:TermGenie]
synonym: "activation of dehydroaustinol anabolism" EXACT [GOC:TermGenie]
synonym: "activation of dehydroaustinol biosynthesis" EXACT [GOC:TermGenie]
synonym: "activation of dehydroaustinol biosynthetic process" NARROW [GOC:TermGenie]
synonym: "activation of dehydroaustinol formation" EXACT [GOC:TermGenie]
synonym: "activation of dehydroaustinol synthesis" EXACT [GOC:TermGenie]
synonym: "positive regulation of dehydroaustinol anabolism" EXACT [GOC:TermGenie]
synonym: "positive regulation of dehydroaustinol biosynthesis" EXACT [GOC:TermGenie]
synonym: "positive regulation of dehydroaustinol formation" EXACT [GOC:TermGenie]
synonym: "positive regulation of dehydroaustinol synthesis" EXACT [GOC:TermGenie]
synonym: "up regulation of dehydroaustinol anabolism" EXACT [GOC:TermGenie]
synonym: "up regulation of dehydroaustinol biosynthesis" EXACT [GOC:TermGenie]
synonym: "up regulation of dehydroaustinol biosynthetic process" EXACT [GOC:TermGenie]
synonym: "up regulation of dehydroaustinol formation" EXACT [GOC:TermGenie]
synonym: "up regulation of dehydroaustinol synthesis" EXACT [GOC:TermGenie]
synonym: "up-regulation of dehydroaustinol anabolism" EXACT [GOC:TermGenie]
synonym: "up-regulation of dehydroaustinol biosynthesis" EXACT [GOC:TermGenie]
synonym: "up-regulation of dehydroaustinol biosynthetic process" EXACT [GOC:TermGenie]
synonym: "up-regulation of dehydroaustinol formation" EXACT [GOC:TermGenie]
synonym: "up-regulation of dehydroaustinol synthesis" EXACT [GOC:TermGenie]
synonym: "upregulation of dehydroaustinol anabolism" EXACT [GOC:TermGenie]
synonym: "upregulation of dehydroaustinol biosynthesis" EXACT [GOC:TermGenie]
synonym: "upregulation of dehydroaustinol biosynthetic process" EXACT [GOC:TermGenie]
synonym: "upregulation of dehydroaustinol formation" EXACT [GOC:TermGenie]
synonym: "upregulation of dehydroaustinol synthesis" EXACT [GOC:TermGenie]
is_a: GO:1900378 ! positive regulation of secondary metabolite biosynthetic process
is_a: GO:1900649 ! regulation of dehydroaustinol biosynthetic process
relationship: positively_regulates GO:1900563 ! dehydroaustinol biosynthetic process

[Term]
id: GO:1900652
name: regulation of demethylkotanin biosynthetic process
namespace: biological_process
def: "Any process that modulates the frequency, rate or extent of demethylkotanin biosynthetic process." [GOC:di, GOC:TermGenie]
synonym: "regulation of demethylkotanin anabolism" EXACT [GOC:TermGenie]
synonym: "regulation of demethylkotanin biosynthesis" EXACT [GOC:TermGenie]
synonym: "regulation of demethylkotanin formation" EXACT [GOC:TermGenie]
synonym: "regulation of demethylkotanin synthesis" EXACT [GOC:TermGenie]
is_a: GO:0031326 ! regulation of cellular biosynthetic process
is_a: GO:1900376 ! regulation of secondary metabolite biosynthetic process
relationship: regulates GO:1900599 ! demethylkotanin biosynthetic process

[Term]
id: GO:1900653
name: negative regulation of demethylkotanin biosynthetic process
namespace: biological_process
def: "Any process that stops, prevents or reduces the frequency, rate or extent of demethylkotanin biosynthetic process." [GOC:di, GOC:TermGenie]
synonym: "down regulation of demethylkotanin anabolism" EXACT [GOC:TermGenie]
synonym: "down regulation of demethylkotanin biosynthesis" EXACT [GOC:TermGenie]
synonym: "down regulation of demethylkotanin biosynthetic process" EXACT [GOC:TermGenie]
synonym: "down regulation of demethylkotanin formation" EXACT [GOC:TermGenie]
synonym: "down regulation of demethylkotanin synthesis" EXACT [GOC:TermGenie]
synonym: "down-regulation of demethylkotanin anabolism" EXACT [GOC:TermGenie]
synonym: "down-regulation of demethylkotanin biosynthesis" EXACT [GOC:TermGenie]
synonym: "down-regulation of demethylkotanin biosynthetic process" EXACT [GOC:TermGenie]
synonym: "down-regulation of demethylkotanin formation" EXACT [GOC:TermGenie]
synonym: "down-regulation of demethylkotanin synthesis" EXACT [GOC:TermGenie]
synonym: "downregulation of demethylkotanin anabolism" EXACT [GOC:TermGenie]
synonym: "downregulation of demethylkotanin biosynthesis" EXACT [GOC:TermGenie]
synonym: "downregulation of demethylkotanin biosynthetic process" EXACT [GOC:TermGenie]
synonym: "downregulation of demethylkotanin formation" EXACT [GOC:TermGenie]
synonym: "downregulation of demethylkotanin synthesis" EXACT [GOC:TermGenie]
synonym: "inhibition of demethylkotanin anabolism" EXACT [GOC:TermGenie]
synonym: "inhibition of demethylkotanin biosynthesis" EXACT [GOC:TermGenie]
synonym: "inhibition of demethylkotanin biosynthetic process" NARROW [GOC:TermGenie]
synonym: "inhibition of demethylkotanin formation" EXACT [GOC:TermGenie]
synonym: "inhibition of demethylkotanin synthesis" EXACT [GOC:TermGenie]
synonym: "negative regulation of demethylkotanin anabolism" EXACT [GOC:TermGenie]
synonym: "negative regulation of demethylkotanin biosynthesis" EXACT [GOC:TermGenie]
synonym: "negative regulation of demethylkotanin formation" EXACT [GOC:TermGenie]
synonym: "negative regulation of demethylkotanin synthesis" EXACT [GOC:TermGenie]
is_a: GO:0031327 ! negative regulation of cellular biosynthetic process
is_a: GO:1900377 ! negative regulation of secondary metabolite biosynthetic process
is_a: GO:1900652 ! regulation of demethylkotanin biosynthetic process
relationship: negatively_regulates GO:1900599 ! demethylkotanin biosynthetic process

[Term]
id: GO:1900654
name: positive regulation of demethylkotanin biosynthetic process
namespace: biological_process
def: "Any process that activates or increases the frequency, rate or extent of demethylkotanin biosynthetic process." [GOC:di, GOC:TermGenie]
synonym: "activation of demethylkotanin anabolism" EXACT [GOC:TermGenie]
synonym: "activation of demethylkotanin biosynthesis" EXACT [GOC:TermGenie]
synonym: "activation of demethylkotanin biosynthetic process" NARROW [GOC:TermGenie]
synonym: "activation of demethylkotanin formation" EXACT [GOC:TermGenie]
synonym: "activation of demethylkotanin synthesis" EXACT [GOC:TermGenie]
synonym: "positive regulation of demethylkotanin anabolism" EXACT [GOC:TermGenie]
synonym: "positive regulation of demethylkotanin biosynthesis" EXACT [GOC:TermGenie]
synonym: "positive regulation of demethylkotanin formation" EXACT [GOC:TermGenie]
synonym: "positive regulation of demethylkotanin synthesis" EXACT [GOC:TermGenie]
synonym: "up regulation of demethylkotanin anabolism" EXACT [GOC:TermGenie]
synonym: "up regulation of demethylkotanin biosynthesis" EXACT [GOC:TermGenie]
synonym: "up regulation of demethylkotanin biosynthetic process" EXACT [GOC:TermGenie]
synonym: "up regulation of demethylkotanin formation" EXACT [GOC:TermGenie]
synonym: "up regulation of demethylkotanin synthesis" EXACT [GOC:TermGenie]
synonym: "up-regulation of demethylkotanin anabolism" EXACT [GOC:TermGenie]
synonym: "up-regulation of demethylkotanin biosynthesis" EXACT [GOC:TermGenie]
synonym: "up-regulation of demethylkotanin biosynthetic process" EXACT [GOC:TermGenie]
synonym: "up-regulation of demethylkotanin formation" EXACT [GOC:TermGenie]
synonym: "up-regulation of demethylkotanin synthesis" EXACT [GOC:TermGenie]
synonym: "upregulation of demethylkotanin anabolism" EXACT [GOC:TermGenie]
synonym: "upregulation of demethylkotanin biosynthesis" EXACT [GOC:TermGenie]
synonym: "upregulation of demethylkotanin biosynthetic process" EXACT [GOC:TermGenie]
synonym: "upregulation of demethylkotanin formation" EXACT [GOC:TermGenie]
synonym: "upregulation of demethylkotanin synthesis" EXACT [GOC:TermGenie]
is_a: GO:0031328 ! positive regulation of cellular biosynthetic process
is_a: GO:1900378 ! positive regulation of secondary metabolite biosynthetic process
is_a: GO:1900652 ! regulation of demethylkotanin biosynthetic process
relationship: positively_regulates GO:1900599 ! demethylkotanin biosynthetic process

[Term]
id: GO:1900655
name: regulation of diorcinol biosynthetic process
namespace: biological_process
def: "Any process that modulates the frequency, rate or extent of diorcinol biosynthetic process." [GOC:di, GOC:TermGenie]
synonym: "regulation of diorcinol anabolism" EXACT [GOC:TermGenie]
synonym: "regulation of diorcinol biosynthesis" EXACT [GOC:TermGenie]
synonym: "regulation of diorcinol formation" EXACT [GOC:TermGenie]
synonym: "regulation of diorcinol synthesis" EXACT [GOC:TermGenie]
is_a: GO:0031326 ! regulation of cellular biosynthetic process
is_a: GO:1900376 ! regulation of secondary metabolite biosynthetic process
relationship: regulates GO:1900572 ! diorcinol biosynthetic process

[Term]
id: GO:1900656
name: negative regulation of diorcinol biosynthetic process
namespace: biological_process
def: "Any process that stops, prevents or reduces the frequency, rate or extent of diorcinol biosynthetic process." [GOC:di, GOC:TermGenie]
synonym: "down regulation of diorcinol anabolism" EXACT [GOC:TermGenie]
synonym: "down regulation of diorcinol biosynthesis" EXACT [GOC:TermGenie]
synonym: "down regulation of diorcinol biosynthetic process" EXACT [GOC:TermGenie]
synonym: "down regulation of diorcinol formation" EXACT [GOC:TermGenie]
synonym: "down regulation of diorcinol synthesis" EXACT [GOC:TermGenie]
synonym: "down-regulation of diorcinol anabolism" EXACT [GOC:TermGenie]
synonym: "down-regulation of diorcinol biosynthesis" EXACT [GOC:TermGenie]
synonym: "down-regulation of diorcinol biosynthetic process" EXACT [GOC:TermGenie]
synonym: "down-regulation of diorcinol formation" EXACT [GOC:TermGenie]
synonym: "down-regulation of diorcinol synthesis" EXACT [GOC:TermGenie]
synonym: "downregulation of diorcinol anabolism" EXACT [GOC:TermGenie]
synonym: "downregulation of diorcinol biosynthesis" EXACT [GOC:TermGenie]
synonym: "downregulation of diorcinol biosynthetic process" EXACT [GOC:TermGenie]
synonym: "downregulation of diorcinol formation" EXACT [GOC:TermGenie]
synonym: "downregulation of diorcinol synthesis" EXACT [GOC:TermGenie]
synonym: "inhibition of diorcinol anabolism" EXACT [GOC:TermGenie]
synonym: "inhibition of diorcinol biosynthesis" EXACT [GOC:TermGenie]
synonym: "inhibition of diorcinol biosynthetic process" NARROW [GOC:TermGenie]
synonym: "inhibition of diorcinol formation" EXACT [GOC:TermGenie]
synonym: "inhibition of diorcinol synthesis" EXACT [GOC:TermGenie]
synonym: "negative regulation of diorcinol anabolism" EXACT [GOC:TermGenie]
synonym: "negative regulation of diorcinol biosynthesis" EXACT [GOC:TermGenie]
synonym: "negative regulation of diorcinol formation" EXACT [GOC:TermGenie]
synonym: "negative regulation of diorcinol synthesis" EXACT [GOC:TermGenie]
is_a: GO:0031327 ! negative regulation of cellular biosynthetic process
is_a: GO:1900377 ! negative regulation of secondary metabolite biosynthetic process
is_a: GO:1900655 ! regulation of diorcinol biosynthetic process
relationship: negatively_regulates GO:1900572 ! diorcinol biosynthetic process

[Term]
id: GO:1900657
name: positive regulation of diorcinol biosynthetic process
namespace: biological_process
def: "Any process that activates or increases the frequency, rate or extent of diorcinol biosynthetic process." [GOC:di, GOC:TermGenie]
synonym: "activation of diorcinol anabolism" EXACT [GOC:TermGenie]
synonym: "activation of diorcinol biosynthesis" EXACT [GOC:TermGenie]
synonym: "activation of diorcinol biosynthetic process" NARROW [GOC:TermGenie]
synonym: "activation of diorcinol formation" EXACT [GOC:TermGenie]
synonym: "activation of diorcinol synthesis" EXACT [GOC:TermGenie]
synonym: "positive regulation of diorcinol anabolism" EXACT [GOC:TermGenie]
synonym: "positive regulation of diorcinol biosynthesis" EXACT [GOC:TermGenie]
synonym: "positive regulation of diorcinol formation" EXACT [GOC:TermGenie]
synonym: "positive regulation of diorcinol synthesis" EXACT [GOC:TermGenie]
synonym: "up regulation of diorcinol anabolism" EXACT [GOC:TermGenie]
synonym: "up regulation of diorcinol biosynthesis" EXACT [GOC:TermGenie]
synonym: "up regulation of diorcinol biosynthetic process" EXACT [GOC:TermGenie]
synonym: "up regulation of diorcinol formation" EXACT [GOC:TermGenie]
synonym: "up regulation of diorcinol synthesis" EXACT [GOC:TermGenie]
synonym: "up-regulation of diorcinol anabolism" EXACT [GOC:TermGenie]
synonym: "up-regulation of diorcinol biosynthesis" EXACT [GOC:TermGenie]
synonym: "up-regulation of diorcinol biosynthetic process" EXACT [GOC:TermGenie]
synonym: "up-regulation of diorcinol formation" EXACT [GOC:TermGenie]
synonym: "up-regulation of diorcinol synthesis" EXACT [GOC:TermGenie]
synonym: "upregulation of diorcinol anabolism" EXACT [GOC:TermGenie]
synonym: "upregulation of diorcinol biosynthesis" EXACT [GOC:TermGenie]
synonym: "upregulation of diorcinol biosynthetic process" EXACT [GOC:TermGenie]
synonym: "upregulation of diorcinol formation" EXACT [GOC:TermGenie]
synonym: "upregulation of diorcinol synthesis" EXACT [GOC:TermGenie]
is_a: GO:0031328 ! positive regulation of cellular biosynthetic process
is_a: GO:1900378 ! positive regulation of secondary metabolite biosynthetic process
is_a: GO:1900655 ! regulation of diorcinol biosynthetic process
relationship: positively_regulates GO:1900572 ! diorcinol biosynthetic process

[Term]
id: GO:1900658
name: regulation of emericellamide biosynthetic process
namespace: biological_process
def: "Any process that modulates the frequency, rate or extent of emericellamide biosynthetic process." [GOC:di, GOC:TermGenie]
synonym: "regulation of emericellamide anabolism" EXACT [GOC:TermGenie]
synonym: "regulation of emericellamide biosynthesis" EXACT [GOC:TermGenie]
synonym: "regulation of emericellamide formation" EXACT [GOC:TermGenie]
synonym: "regulation of emericellamide synthesis" EXACT [GOC:TermGenie]
is_a: GO:0031326 ! regulation of cellular biosynthetic process
is_a: GO:0034248 ! regulation of cellular amide metabolic process
is_a: GO:0046890 ! regulation of lipid biosynthetic process
is_a: GO:1900376 ! regulation of secondary metabolite biosynthetic process
relationship: regulates GO:1900557 ! emericellamide biosynthetic process

[Term]
id: GO:1900659
name: negative regulation of emericellamide biosynthetic process
namespace: biological_process
def: "Any process that stops, prevents or reduces the frequency, rate or extent of emericellamide biosynthetic process." [GOC:di, GOC:TermGenie]
synonym: "down regulation of emericellamide anabolism" EXACT [GOC:TermGenie]
synonym: "down regulation of emericellamide biosynthesis" EXACT [GOC:TermGenie]
synonym: "down regulation of emericellamide biosynthetic process" EXACT [GOC:TermGenie]
synonym: "down regulation of emericellamide formation" EXACT [GOC:TermGenie]
synonym: "down regulation of emericellamide synthesis" EXACT [GOC:TermGenie]
synonym: "down-regulation of emericellamide anabolism" EXACT [GOC:TermGenie]
synonym: "down-regulation of emericellamide biosynthesis" EXACT [GOC:TermGenie]
synonym: "down-regulation of emericellamide biosynthetic process" EXACT [GOC:TermGenie]
synonym: "down-regulation of emericellamide formation" EXACT [GOC:TermGenie]
synonym: "down-regulation of emericellamide synthesis" EXACT [GOC:TermGenie]
synonym: "downregulation of emericellamide anabolism" EXACT [GOC:TermGenie]
synonym: "downregulation of emericellamide biosynthesis" EXACT [GOC:TermGenie]
synonym: "downregulation of emericellamide biosynthetic process" EXACT [GOC:TermGenie]
synonym: "downregulation of emericellamide formation" EXACT [GOC:TermGenie]
synonym: "downregulation of emericellamide synthesis" EXACT [GOC:TermGenie]
synonym: "inhibition of emericellamide anabolism" EXACT [GOC:TermGenie]
synonym: "inhibition of emericellamide biosynthesis" EXACT [GOC:TermGenie]
synonym: "inhibition of emericellamide biosynthetic process" NARROW [GOC:TermGenie]
synonym: "inhibition of emericellamide formation" EXACT [GOC:TermGenie]
synonym: "inhibition of emericellamide synthesis" EXACT [GOC:TermGenie]
synonym: "negative regulation of emericellamide anabolism" EXACT [GOC:TermGenie]
synonym: "negative regulation of emericellamide biosynthesis" EXACT [GOC:TermGenie]
synonym: "negative regulation of emericellamide formation" EXACT [GOC:TermGenie]
synonym: "negative regulation of emericellamide synthesis" EXACT [GOC:TermGenie]
is_a: GO:0031327 ! negative regulation of cellular biosynthetic process
is_a: GO:0034249 ! negative regulation of cellular amide metabolic process
is_a: GO:0051055 ! negative regulation of lipid biosynthetic process
is_a: GO:1900377 ! negative regulation of secondary metabolite biosynthetic process
is_a: GO:1900658 ! regulation of emericellamide biosynthetic process
relationship: negatively_regulates GO:1900557 ! emericellamide biosynthetic process

[Term]
id: GO:1900660
name: positive regulation of emericellamide biosynthetic process
namespace: biological_process
def: "Any process that activates or increases the frequency, rate or extent of emericellamide biosynthetic process." [GOC:di, GOC:TermGenie]
synonym: "activation of emericellamide anabolism" EXACT [GOC:TermGenie]
synonym: "activation of emericellamide biosynthesis" EXACT [GOC:TermGenie]
synonym: "activation of emericellamide biosynthetic process" NARROW [GOC:TermGenie]
synonym: "activation of emericellamide formation" EXACT [GOC:TermGenie]
synonym: "activation of emericellamide synthesis" EXACT [GOC:TermGenie]
synonym: "positive regulation of emericellamide anabolism" EXACT [GOC:TermGenie]
synonym: "positive regulation of emericellamide biosynthesis" EXACT [GOC:TermGenie]
synonym: "positive regulation of emericellamide formation" EXACT [GOC:TermGenie]
synonym: "positive regulation of emericellamide synthesis" EXACT [GOC:TermGenie]
synonym: "up regulation of emericellamide anabolism" EXACT [GOC:TermGenie]
synonym: "up regulation of emericellamide biosynthesis" EXACT [GOC:TermGenie]
synonym: "up regulation of emericellamide biosynthetic process" EXACT [GOC:TermGenie]
synonym: "up regulation of emericellamide formation" EXACT [GOC:TermGenie]
synonym: "up regulation of emericellamide synthesis" EXACT [GOC:TermGenie]
synonym: "up-regulation of emericellamide anabolism" EXACT [GOC:TermGenie]
synonym: "up-regulation of emericellamide biosynthesis" EXACT [GOC:TermGenie]
synonym: "up-regulation of emericellamide biosynthetic process" EXACT [GOC:TermGenie]
synonym: "up-regulation of emericellamide formation" EXACT [GOC:TermGenie]
synonym: "up-regulation of emericellamide synthesis" EXACT [GOC:TermGenie]
synonym: "upregulation of emericellamide anabolism" EXACT [GOC:TermGenie]
synonym: "upregulation of emericellamide biosynthesis" EXACT [GOC:TermGenie]
synonym: "upregulation of emericellamide biosynthetic process" EXACT [GOC:TermGenie]
synonym: "upregulation of emericellamide formation" EXACT [GOC:TermGenie]
synonym: "upregulation of emericellamide synthesis" EXACT [GOC:TermGenie]
is_a: GO:0031328 ! positive regulation of cellular biosynthetic process
is_a: GO:0034250 ! positive regulation of cellular amide metabolic process
is_a: GO:0046889 ! positive regulation of lipid biosynthetic process
is_a: GO:1900378 ! positive regulation of secondary metabolite biosynthetic process
is_a: GO:1900658 ! regulation of emericellamide biosynthetic process
relationship: positively_regulates GO:1900557 ! emericellamide biosynthetic process

[Term]
id: GO:1900661
name: regulation of emericellamide A biosynthetic process
namespace: biological_process
def: "Any process that modulates the frequency, rate or extent of emericellamide A biosynthetic process." [GOC:di, GOC:TermGenie]
synonym: "regulation of emericellamide A anabolism" EXACT [GOC:TermGenie]
synonym: "regulation of emericellamide A biosynthesis" EXACT [GOC:TermGenie]
synonym: "regulation of emericellamide A formation" EXACT [GOC:TermGenie]
synonym: "regulation of emericellamide A synthesis" EXACT [GOC:TermGenie]
is_a: GO:1900658 ! regulation of emericellamide biosynthetic process
relationship: regulates GO:1900617 ! emericellamide A biosynthetic process

[Term]
id: GO:1900662
name: negative regulation of emericellamide A biosynthetic process
namespace: biological_process
def: "Any process that stops, prevents or reduces the frequency, rate or extent of emericellamide A biosynthetic process." [GOC:di, GOC:TermGenie]
synonym: "down regulation of emericellamide A anabolism" EXACT [GOC:TermGenie]
synonym: "down regulation of emericellamide A biosynthesis" EXACT [GOC:TermGenie]
synonym: "down regulation of emericellamide A biosynthetic process" EXACT [GOC:TermGenie]
synonym: "down regulation of emericellamide A formation" EXACT [GOC:TermGenie]
synonym: "down regulation of emericellamide A synthesis" EXACT [GOC:TermGenie]
synonym: "down-regulation of emericellamide A anabolism" EXACT [GOC:TermGenie]
synonym: "down-regulation of emericellamide A biosynthesis" EXACT [GOC:TermGenie]
synonym: "down-regulation of emericellamide A biosynthetic process" EXACT [GOC:TermGenie]
synonym: "down-regulation of emericellamide A formation" EXACT [GOC:TermGenie]
synonym: "down-regulation of emericellamide A synthesis" EXACT [GOC:TermGenie]
synonym: "downregulation of emericellamide A anabolism" EXACT [GOC:TermGenie]
synonym: "downregulation of emericellamide A biosynthesis" EXACT [GOC:TermGenie]
synonym: "downregulation of emericellamide A biosynthetic process" EXACT [GOC:TermGenie]
synonym: "downregulation of emericellamide A formation" EXACT [GOC:TermGenie]
synonym: "downregulation of emericellamide A synthesis" EXACT [GOC:TermGenie]
synonym: "inhibition of emericellamide A anabolism" EXACT [GOC:TermGenie]
synonym: "inhibition of emericellamide A biosynthesis" EXACT [GOC:TermGenie]
synonym: "inhibition of emericellamide A biosynthetic process" NARROW [GOC:TermGenie]
synonym: "inhibition of emericellamide A formation" EXACT [GOC:TermGenie]
synonym: "inhibition of emericellamide A synthesis" EXACT [GOC:TermGenie]
synonym: "negative regulation of emericellamide A anabolism" EXACT [GOC:TermGenie]
synonym: "negative regulation of emericellamide A biosynthesis" EXACT [GOC:TermGenie]
synonym: "negative regulation of emericellamide A formation" EXACT [GOC:TermGenie]
synonym: "negative regulation of emericellamide A synthesis" EXACT [GOC:TermGenie]
is_a: GO:1900659 ! negative regulation of emericellamide biosynthetic process
is_a: GO:1900661 ! regulation of emericellamide A biosynthetic process
relationship: negatively_regulates GO:1900617 ! emericellamide A biosynthetic process

[Term]
id: GO:1900663
name: positive regulation of emericellamide A biosynthetic process
namespace: biological_process
def: "Any process that activates or increases the frequency, rate or extent of emericellamide A biosynthetic process." [GOC:di, GOC:TermGenie]
synonym: "activation of emericellamide A anabolism" EXACT [GOC:TermGenie]
synonym: "activation of emericellamide A biosynthesis" EXACT [GOC:TermGenie]
synonym: "activation of emericellamide A biosynthetic process" NARROW [GOC:TermGenie]
synonym: "activation of emericellamide A formation" EXACT [GOC:TermGenie]
synonym: "activation of emericellamide A synthesis" EXACT [GOC:TermGenie]
synonym: "positive regulation of emericellamide A anabolism" EXACT [GOC:TermGenie]
synonym: "positive regulation of emericellamide A biosynthesis" EXACT [GOC:TermGenie]
synonym: "positive regulation of emericellamide A formation" EXACT [GOC:TermGenie]
synonym: "positive regulation of emericellamide A synthesis" EXACT [GOC:TermGenie]
synonym: "up regulation of emericellamide A anabolism" EXACT [GOC:TermGenie]
synonym: "up regulation of emericellamide A biosynthesis" EXACT [GOC:TermGenie]
synonym: "up regulation of emericellamide A biosynthetic process" EXACT [GOC:TermGenie]
synonym: "up regulation of emericellamide A formation" EXACT [GOC:TermGenie]
synonym: "up regulation of emericellamide A synthesis" EXACT [GOC:TermGenie]
synonym: "up-regulation of emericellamide A anabolism" EXACT [GOC:TermGenie]
synonym: "up-regulation of emericellamide A biosynthesis" EXACT [GOC:TermGenie]
synonym: "up-regulation of emericellamide A biosynthetic process" EXACT [GOC:TermGenie]
synonym: "up-regulation of emericellamide A formation" EXACT [GOC:TermGenie]
synonym: "up-regulation of emericellamide A synthesis" EXACT [GOC:TermGenie]
synonym: "upregulation of emericellamide A anabolism" EXACT [GOC:TermGenie]
synonym: "upregulation of emericellamide A biosynthesis" EXACT [GOC:TermGenie]
synonym: "upregulation of emericellamide A biosynthetic process" EXACT [GOC:TermGenie]
synonym: "upregulation of emericellamide A formation" EXACT [GOC:TermGenie]
synonym: "upregulation of emericellamide A synthesis" EXACT [GOC:TermGenie]
is_a: GO:1900660 ! positive regulation of emericellamide biosynthetic process
is_a: GO:1900661 ! regulation of emericellamide A biosynthetic process
relationship: positively_regulates GO:1900617 ! emericellamide A biosynthetic process

[Term]
id: GO:1900664
name: regulation of emodin biosynthetic process
namespace: biological_process
def: "Any process that modulates the frequency, rate or extent of emodin biosynthetic process." [GOC:di, GOC:TermGenie]
synonym: "regulation of emodin anabolism" EXACT [GOC:TermGenie]
synonym: "regulation of emodin biosynthesis" EXACT [GOC:TermGenie]
synonym: "regulation of emodin formation" EXACT [GOC:TermGenie]
synonym: "regulation of emodin synthesis" EXACT [GOC:TermGenie]
is_a: GO:0010566 ! regulation of ketone biosynthetic process
is_a: GO:0051196 ! regulation of coenzyme metabolic process
is_a: GO:1900376 ! regulation of secondary metabolite biosynthetic process
relationship: regulates GO:1900575 ! emodin biosynthetic process

[Term]
id: GO:1900665
name: negative regulation of emodin biosynthetic process
namespace: biological_process
def: "Any process that stops, prevents or reduces the frequency, rate or extent of emodin biosynthetic process." [GOC:di, GOC:TermGenie]
synonym: "down regulation of emodin anabolism" EXACT [GOC:TermGenie]
synonym: "down regulation of emodin biosynthesis" EXACT [GOC:TermGenie]
synonym: "down regulation of emodin biosynthetic process" EXACT [GOC:TermGenie]
synonym: "down regulation of emodin formation" EXACT [GOC:TermGenie]
synonym: "down regulation of emodin synthesis" EXACT [GOC:TermGenie]
synonym: "down-regulation of emodin anabolism" EXACT [GOC:TermGenie]
synonym: "down-regulation of emodin biosynthesis" EXACT [GOC:TermGenie]
synonym: "down-regulation of emodin biosynthetic process" EXACT [GOC:TermGenie]
synonym: "down-regulation of emodin formation" EXACT [GOC:TermGenie]
synonym: "down-regulation of emodin synthesis" EXACT [GOC:TermGenie]
synonym: "downregulation of emodin anabolism" EXACT [GOC:TermGenie]
synonym: "downregulation of emodin biosynthesis" EXACT [GOC:TermGenie]
synonym: "downregulation of emodin biosynthetic process" EXACT [GOC:TermGenie]
synonym: "downregulation of emodin formation" EXACT [GOC:TermGenie]
synonym: "downregulation of emodin synthesis" EXACT [GOC:TermGenie]
synonym: "inhibition of emodin anabolism" EXACT [GOC:TermGenie]
synonym: "inhibition of emodin biosynthesis" EXACT [GOC:TermGenie]
synonym: "inhibition of emodin biosynthetic process" NARROW [GOC:TermGenie]
synonym: "inhibition of emodin formation" EXACT [GOC:TermGenie]
synonym: "inhibition of emodin synthesis" EXACT [GOC:TermGenie]
synonym: "negative regulation of emodin anabolism" EXACT [GOC:TermGenie]
synonym: "negative regulation of emodin biosynthesis" EXACT [GOC:TermGenie]
synonym: "negative regulation of emodin formation" EXACT [GOC:TermGenie]
synonym: "negative regulation of emodin synthesis" EXACT [GOC:TermGenie]
is_a: GO:0031327 ! negative regulation of cellular biosynthetic process
is_a: GO:0051198 ! negative regulation of coenzyme metabolic process
is_a: GO:1900377 ! negative regulation of secondary metabolite biosynthetic process
is_a: GO:1900664 ! regulation of emodin biosynthetic process
relationship: negatively_regulates GO:1900575 ! emodin biosynthetic process

[Term]
id: GO:1900666
name: positive regulation of emodin biosynthetic process
namespace: biological_process
def: "Any process that activates or increases the frequency, rate or extent of emodin biosynthetic process." [GOC:di, GOC:TermGenie]
synonym: "activation of emodin anabolism" EXACT [GOC:TermGenie]
synonym: "activation of emodin biosynthesis" EXACT [GOC:TermGenie]
synonym: "activation of emodin biosynthetic process" NARROW [GOC:TermGenie]
synonym: "activation of emodin formation" EXACT [GOC:TermGenie]
synonym: "activation of emodin synthesis" EXACT [GOC:TermGenie]
synonym: "positive regulation of emodin anabolism" EXACT [GOC:TermGenie]
synonym: "positive regulation of emodin biosynthesis" EXACT [GOC:TermGenie]
synonym: "positive regulation of emodin formation" EXACT [GOC:TermGenie]
synonym: "positive regulation of emodin synthesis" EXACT [GOC:TermGenie]
synonym: "up regulation of emodin anabolism" EXACT [GOC:TermGenie]
synonym: "up regulation of emodin biosynthesis" EXACT [GOC:TermGenie]
synonym: "up regulation of emodin biosynthetic process" EXACT [GOC:TermGenie]
synonym: "up regulation of emodin formation" EXACT [GOC:TermGenie]
synonym: "up regulation of emodin synthesis" EXACT [GOC:TermGenie]
synonym: "up-regulation of emodin anabolism" EXACT [GOC:TermGenie]
synonym: "up-regulation of emodin biosynthesis" EXACT [GOC:TermGenie]
synonym: "up-regulation of emodin biosynthetic process" EXACT [GOC:TermGenie]
synonym: "up-regulation of emodin formation" EXACT [GOC:TermGenie]
synonym: "up-regulation of emodin synthesis" EXACT [GOC:TermGenie]
synonym: "upregulation of emodin anabolism" EXACT [GOC:TermGenie]
synonym: "upregulation of emodin biosynthesis" EXACT [GOC:TermGenie]
synonym: "upregulation of emodin biosynthetic process" EXACT [GOC:TermGenie]
synonym: "upregulation of emodin formation" EXACT [GOC:TermGenie]
synonym: "upregulation of emodin synthesis" EXACT [GOC:TermGenie]
is_a: GO:0031328 ! positive regulation of cellular biosynthetic process
is_a: GO:0051197 ! positive regulation of coenzyme metabolic process
is_a: GO:1900378 ! positive regulation of secondary metabolite biosynthetic process
is_a: GO:1900664 ! regulation of emodin biosynthetic process
relationship: positively_regulates GO:1900575 ! emodin biosynthetic process

[Term]
id: GO:1900667
name: regulation of endocrocin biosynthetic process
namespace: biological_process
def: "Any process that modulates the frequency, rate or extent of endocrocin biosynthetic process." [GOC:di, GOC:TermGenie]
synonym: "regulation of endocrocin anabolism" EXACT [GOC:TermGenie]
synonym: "regulation of endocrocin biosynthesis" EXACT [GOC:TermGenie]
synonym: "regulation of endocrocin formation" EXACT [GOC:TermGenie]
synonym: "regulation of endocrocin synthesis" EXACT [GOC:TermGenie]
is_a: GO:0010566 ! regulation of ketone biosynthetic process
is_a: GO:0051196 ! regulation of coenzyme metabolic process
is_a: GO:1900376 ! regulation of secondary metabolite biosynthetic process
relationship: regulates GO:1900602 ! endocrocin biosynthetic process

[Term]
id: GO:1900668
name: negative regulation of endocrocin biosynthetic process
namespace: biological_process
def: "Any process that stops, prevents or reduces the frequency, rate or extent of endocrocin biosynthetic process." [GOC:di, GOC:TermGenie]
synonym: "down regulation of endocrocin anabolism" EXACT [GOC:TermGenie]
synonym: "down regulation of endocrocin biosynthesis" EXACT [GOC:TermGenie]
synonym: "down regulation of endocrocin biosynthetic process" EXACT [GOC:TermGenie]
synonym: "down regulation of endocrocin formation" EXACT [GOC:TermGenie]
synonym: "down regulation of endocrocin synthesis" EXACT [GOC:TermGenie]
synonym: "down-regulation of endocrocin anabolism" EXACT [GOC:TermGenie]
synonym: "down-regulation of endocrocin biosynthesis" EXACT [GOC:TermGenie]
synonym: "down-regulation of endocrocin biosynthetic process" EXACT [GOC:TermGenie]
synonym: "down-regulation of endocrocin formation" EXACT [GOC:TermGenie]
synonym: "down-regulation of endocrocin synthesis" EXACT [GOC:TermGenie]
synonym: "downregulation of endocrocin anabolism" EXACT [GOC:TermGenie]
synonym: "downregulation of endocrocin biosynthesis" EXACT [GOC:TermGenie]
synonym: "downregulation of endocrocin biosynthetic process" EXACT [GOC:TermGenie]
synonym: "downregulation of endocrocin formation" EXACT [GOC:TermGenie]
synonym: "downregulation of endocrocin synthesis" EXACT [GOC:TermGenie]
synonym: "inhibition of endocrocin anabolism" EXACT [GOC:TermGenie]
synonym: "inhibition of endocrocin biosynthesis" EXACT [GOC:TermGenie]
synonym: "inhibition of endocrocin biosynthetic process" NARROW [GOC:TermGenie]
synonym: "inhibition of endocrocin formation" EXACT [GOC:TermGenie]
synonym: "inhibition of endocrocin synthesis" EXACT [GOC:TermGenie]
synonym: "negative regulation of endocrocin anabolism" EXACT [GOC:TermGenie]
synonym: "negative regulation of endocrocin biosynthesis" EXACT [GOC:TermGenie]
synonym: "negative regulation of endocrocin formation" EXACT [GOC:TermGenie]
synonym: "negative regulation of endocrocin synthesis" EXACT [GOC:TermGenie]
is_a: GO:0031327 ! negative regulation of cellular biosynthetic process
is_a: GO:0051198 ! negative regulation of coenzyme metabolic process
is_a: GO:1900377 ! negative regulation of secondary metabolite biosynthetic process
is_a: GO:1900667 ! regulation of endocrocin biosynthetic process
relationship: negatively_regulates GO:1900602 ! endocrocin biosynthetic process

[Term]
id: GO:1900669
name: positive regulation of endocrocin biosynthetic process
namespace: biological_process
def: "Any process that activates or increases the frequency, rate or extent of endocrocin biosynthetic process." [GOC:di, GOC:TermGenie]
synonym: "activation of endocrocin anabolism" EXACT [GOC:TermGenie]
synonym: "activation of endocrocin biosynthesis" EXACT [GOC:TermGenie]
synonym: "activation of endocrocin biosynthetic process" NARROW [GOC:TermGenie]
synonym: "activation of endocrocin formation" EXACT [GOC:TermGenie]
synonym: "activation of endocrocin synthesis" EXACT [GOC:TermGenie]
synonym: "positive regulation of endocrocin anabolism" EXACT [GOC:TermGenie]
synonym: "positive regulation of endocrocin biosynthesis" EXACT [GOC:TermGenie]
synonym: "positive regulation of endocrocin formation" EXACT [GOC:TermGenie]
synonym: "positive regulation of endocrocin synthesis" EXACT [GOC:TermGenie]
synonym: "up regulation of endocrocin anabolism" EXACT [GOC:TermGenie]
synonym: "up regulation of endocrocin biosynthesis" EXACT [GOC:TermGenie]
synonym: "up regulation of endocrocin biosynthetic process" EXACT [GOC:TermGenie]
synonym: "up regulation of endocrocin formation" EXACT [GOC:TermGenie]
synonym: "up regulation of endocrocin synthesis" EXACT [GOC:TermGenie]
synonym: "up-regulation of endocrocin anabolism" EXACT [GOC:TermGenie]
synonym: "up-regulation of endocrocin biosynthesis" EXACT [GOC:TermGenie]
synonym: "up-regulation of endocrocin biosynthetic process" EXACT [GOC:TermGenie]
synonym: "up-regulation of endocrocin formation" EXACT [GOC:TermGenie]
synonym: "up-regulation of endocrocin synthesis" EXACT [GOC:TermGenie]
synonym: "upregulation of endocrocin anabolism" EXACT [GOC:TermGenie]
synonym: "upregulation of endocrocin biosynthesis" EXACT [GOC:TermGenie]
synonym: "upregulation of endocrocin biosynthetic process" EXACT [GOC:TermGenie]
synonym: "upregulation of endocrocin formation" EXACT [GOC:TermGenie]
synonym: "upregulation of endocrocin synthesis" EXACT [GOC:TermGenie]
is_a: GO:0031328 ! positive regulation of cellular biosynthetic process
is_a: GO:0051197 ! positive regulation of coenzyme metabolic process
is_a: GO:1900378 ! positive regulation of secondary metabolite biosynthetic process
is_a: GO:1900667 ! regulation of endocrocin biosynthetic process
relationship: positively_regulates GO:1900602 ! endocrocin biosynthetic process

[Term]
id: GO:1900670
name: regulation of F-9775A biosynthetic process
namespace: biological_process
def: "Any process that modulates the frequency, rate or extent of F-9775A biosynthetic process." [GOC:di, GOC:TermGenie]
synonym: "regulation of F-9775A anabolism" EXACT [GOC:TermGenie]
synonym: "regulation of F-9775A biosynthesis" EXACT [GOC:TermGenie]
synonym: "regulation of F-9775A formation" EXACT [GOC:TermGenie]
synonym: "regulation of F-9775A synthesis" EXACT [GOC:TermGenie]
is_a: GO:1900732 ! regulation of polyketide biosynthetic process
relationship: regulates GO:1900611 ! F-9775A biosynthetic process

[Term]
id: GO:1900671
name: negative regulation of F-9775A biosynthetic process
namespace: biological_process
def: "Any process that stops, prevents or reduces the frequency, rate or extent of F-9775A biosynthetic process." [GOC:di, GOC:TermGenie]
synonym: "down regulation of F-9775A anabolism" EXACT [GOC:TermGenie]
synonym: "down regulation of F-9775A biosynthesis" EXACT [GOC:TermGenie]
synonym: "down regulation of F-9775A biosynthetic process" EXACT [GOC:TermGenie]
synonym: "down regulation of F-9775A formation" EXACT [GOC:TermGenie]
synonym: "down regulation of F-9775A synthesis" EXACT [GOC:TermGenie]
synonym: "down-regulation of F-9775A anabolism" EXACT [GOC:TermGenie]
synonym: "down-regulation of F-9775A biosynthesis" EXACT [GOC:TermGenie]
synonym: "down-regulation of F-9775A biosynthetic process" EXACT [GOC:TermGenie]
synonym: "down-regulation of F-9775A formation" EXACT [GOC:TermGenie]
synonym: "down-regulation of F-9775A synthesis" EXACT [GOC:TermGenie]
synonym: "downregulation of F-9775A anabolism" EXACT [GOC:TermGenie]
synonym: "downregulation of F-9775A biosynthesis" EXACT [GOC:TermGenie]
synonym: "downregulation of F-9775A biosynthetic process" EXACT [GOC:TermGenie]
synonym: "downregulation of F-9775A formation" EXACT [GOC:TermGenie]
synonym: "downregulation of F-9775A synthesis" EXACT [GOC:TermGenie]
synonym: "inhibition of F-9775A anabolism" EXACT [GOC:TermGenie]
synonym: "inhibition of F-9775A biosynthesis" EXACT [GOC:TermGenie]
synonym: "inhibition of F-9775A biosynthetic process" NARROW [GOC:TermGenie]
synonym: "inhibition of F-9775A formation" EXACT [GOC:TermGenie]
synonym: "inhibition of F-9775A synthesis" EXACT [GOC:TermGenie]
synonym: "negative regulation of F-9775A anabolism" EXACT [GOC:TermGenie]
synonym: "negative regulation of F-9775A biosynthesis" EXACT [GOC:TermGenie]
synonym: "negative regulation of F-9775A formation" EXACT [GOC:TermGenie]
synonym: "negative regulation of F-9775A synthesis" EXACT [GOC:TermGenie]
is_a: GO:1900670 ! regulation of F-9775A biosynthetic process
is_a: GO:1900733 ! negative regulation of polyketide biosynthetic process
relationship: negatively_regulates GO:1900611 ! F-9775A biosynthetic process

[Term]
id: GO:1900672
name: positive regulation of F-9775A biosynthetic process
namespace: biological_process
def: "Any process that activates or increases the frequency, rate or extent of F-9775A biosynthetic process." [GOC:di, GOC:TermGenie]
synonym: "activation of F-9775A anabolism" EXACT [GOC:TermGenie]
synonym: "activation of F-9775A biosynthesis" EXACT [GOC:TermGenie]
synonym: "activation of F-9775A biosynthetic process" NARROW [GOC:TermGenie]
synonym: "activation of F-9775A formation" EXACT [GOC:TermGenie]
synonym: "activation of F-9775A synthesis" EXACT [GOC:TermGenie]
synonym: "positive regulation of F-9775A anabolism" EXACT [GOC:TermGenie]
synonym: "positive regulation of F-9775A biosynthesis" EXACT [GOC:TermGenie]
synonym: "positive regulation of F-9775A formation" EXACT [GOC:TermGenie]
synonym: "positive regulation of F-9775A synthesis" EXACT [GOC:TermGenie]
synonym: "up regulation of F-9775A anabolism" EXACT [GOC:TermGenie]
synonym: "up regulation of F-9775A biosynthesis" EXACT [GOC:TermGenie]
synonym: "up regulation of F-9775A biosynthetic process" EXACT [GOC:TermGenie]
synonym: "up regulation of F-9775A formation" EXACT [GOC:TermGenie]
synonym: "up regulation of F-9775A synthesis" EXACT [GOC:TermGenie]
synonym: "up-regulation of F-9775A anabolism" EXACT [GOC:TermGenie]
synonym: "up-regulation of F-9775A biosynthesis" EXACT [GOC:TermGenie]
synonym: "up-regulation of F-9775A biosynthetic process" EXACT [GOC:TermGenie]
synonym: "up-regulation of F-9775A formation" EXACT [GOC:TermGenie]
synonym: "up-regulation of F-9775A synthesis" EXACT [GOC:TermGenie]
synonym: "upregulation of F-9775A anabolism" EXACT [GOC:TermGenie]
synonym: "upregulation of F-9775A biosynthesis" EXACT [GOC:TermGenie]
synonym: "upregulation of F-9775A biosynthetic process" EXACT [GOC:TermGenie]
synonym: "upregulation of F-9775A formation" EXACT [GOC:TermGenie]
synonym: "upregulation of F-9775A synthesis" EXACT [GOC:TermGenie]
is_a: GO:1900670 ! regulation of F-9775A biosynthetic process
is_a: GO:1900734 ! positive regulation of polyketide biosynthetic process
relationship: positively_regulates GO:1900611 ! F-9775A biosynthetic process

[Term]
id: GO:1900673
name: olefin metabolic process
namespace: biological_process
def: "The chemical reactions and pathways involving olefin." [GOC:mengo_curators, GOC:TermGenie]
synonym: "olefin metabolism" EXACT [GOC:TermGenie]
is_a: GO:0071704 ! organic substance metabolic process

[Term]
id: GO:1900674
name: olefin biosynthetic process
namespace: biological_process
def: "The chemical reactions and pathways resulting in the formation of olefin." [GOC:mengo_curators, GOC:TermGenie]
synonym: "olefin anabolism" EXACT [GOC:TermGenie]
synonym: "olefin biosynthesis" EXACT [GOC:TermGenie]
synonym: "olefin formation" EXACT [GOC:TermGenie]
synonym: "olefin synthesis" EXACT [GOC:TermGenie]
is_a: GO:1900673 ! olefin metabolic process
is_a: GO:1901576 ! organic substance biosynthetic process

[Term]
id: GO:1900675
name: regulation of F-9775B biosynthetic process
namespace: biological_process
def: "Any process that modulates the frequency, rate or extent of F-9775B biosynthetic process." [GOC:di, GOC:TermGenie]
synonym: "regulation of F-9775B anabolism" EXACT [GOC:TermGenie]
synonym: "regulation of F-9775B biosynthesis" EXACT [GOC:TermGenie]
synonym: "regulation of F-9775B formation" EXACT [GOC:TermGenie]
synonym: "regulation of F-9775B synthesis" EXACT [GOC:TermGenie]
is_a: GO:1900732 ! regulation of polyketide biosynthetic process
relationship: regulates GO:1900614 ! F-9775B biosynthetic process

[Term]
id: GO:1900676
name: negative regulation of F-9775B biosynthetic process
namespace: biological_process
def: "Any process that stops, prevents or reduces the frequency, rate or extent of F-9775B biosynthetic process." [GOC:di, GOC:TermGenie]
synonym: "down regulation of F-9775B anabolism" EXACT [GOC:TermGenie]
synonym: "down regulation of F-9775B biosynthesis" EXACT [GOC:TermGenie]
synonym: "down regulation of F-9775B biosynthetic process" EXACT [GOC:TermGenie]
synonym: "down regulation of F-9775B formation" EXACT [GOC:TermGenie]
synonym: "down regulation of F-9775B synthesis" EXACT [GOC:TermGenie]
synonym: "down-regulation of F-9775B anabolism" EXACT [GOC:TermGenie]
synonym: "down-regulation of F-9775B biosynthesis" EXACT [GOC:TermGenie]
synonym: "down-regulation of F-9775B biosynthetic process" EXACT [GOC:TermGenie]
synonym: "down-regulation of F-9775B formation" EXACT [GOC:TermGenie]
synonym: "down-regulation of F-9775B synthesis" EXACT [GOC:TermGenie]
synonym: "downregulation of F-9775B anabolism" EXACT [GOC:TermGenie]
synonym: "downregulation of F-9775B biosynthesis" EXACT [GOC:TermGenie]
synonym: "downregulation of F-9775B biosynthetic process" EXACT [GOC:TermGenie]
synonym: "downregulation of F-9775B formation" EXACT [GOC:TermGenie]
synonym: "downregulation of F-9775B synthesis" EXACT [GOC:TermGenie]
synonym: "inhibition of F-9775B anabolism" EXACT [GOC:TermGenie]
synonym: "inhibition of F-9775B biosynthesis" EXACT [GOC:TermGenie]
synonym: "inhibition of F-9775B biosynthetic process" NARROW [GOC:TermGenie]
synonym: "inhibition of F-9775B formation" EXACT [GOC:TermGenie]
synonym: "inhibition of F-9775B synthesis" EXACT [GOC:TermGenie]
synonym: "negative regulation of F-9775B anabolism" EXACT [GOC:TermGenie]
synonym: "negative regulation of F-9775B biosynthesis" EXACT [GOC:TermGenie]
synonym: "negative regulation of F-9775B formation" EXACT [GOC:TermGenie]
synonym: "negative regulation of F-9775B synthesis" EXACT [GOC:TermGenie]
is_a: GO:1900675 ! regulation of F-9775B biosynthetic process
is_a: GO:1900733 ! negative regulation of polyketide biosynthetic process
relationship: negatively_regulates GO:1900614 ! F-9775B biosynthetic process

[Term]
id: GO:1900677
name: positive regulation of F-9775B biosynthetic process
namespace: biological_process
def: "Any process that activates or increases the frequency, rate or extent of F-9775B biosynthetic process." [GOC:di, GOC:TermGenie]
synonym: "activation of F-9775B anabolism" EXACT [GOC:TermGenie]
synonym: "activation of F-9775B biosynthesis" EXACT [GOC:TermGenie]
synonym: "activation of F-9775B biosynthetic process" NARROW [GOC:TermGenie]
synonym: "activation of F-9775B formation" EXACT [GOC:TermGenie]
synonym: "activation of F-9775B synthesis" EXACT [GOC:TermGenie]
synonym: "positive regulation of F-9775B anabolism" EXACT [GOC:TermGenie]
synonym: "positive regulation of F-9775B biosynthesis" EXACT [GOC:TermGenie]
synonym: "positive regulation of F-9775B formation" EXACT [GOC:TermGenie]
synonym: "positive regulation of F-9775B synthesis" EXACT [GOC:TermGenie]
synonym: "up regulation of F-9775B anabolism" EXACT [GOC:TermGenie]
synonym: "up regulation of F-9775B biosynthesis" EXACT [GOC:TermGenie]
synonym: "up regulation of F-9775B biosynthetic process" EXACT [GOC:TermGenie]
synonym: "up regulation of F-9775B formation" EXACT [GOC:TermGenie]
synonym: "up regulation of F-9775B synthesis" EXACT [GOC:TermGenie]
synonym: "up-regulation of F-9775B anabolism" EXACT [GOC:TermGenie]
synonym: "up-regulation of F-9775B biosynthesis" EXACT [GOC:TermGenie]
synonym: "up-regulation of F-9775B biosynthetic process" EXACT [GOC:TermGenie]
synonym: "up-regulation of F-9775B formation" EXACT [GOC:TermGenie]
synonym: "up-regulation of F-9775B synthesis" EXACT [GOC:TermGenie]
synonym: "upregulation of F-9775B anabolism" EXACT [GOC:TermGenie]
synonym: "upregulation of F-9775B biosynthesis" EXACT [GOC:TermGenie]
synonym: "upregulation of F-9775B biosynthetic process" EXACT [GOC:TermGenie]
synonym: "upregulation of F-9775B formation" EXACT [GOC:TermGenie]
synonym: "upregulation of F-9775B synthesis" EXACT [GOC:TermGenie]
is_a: GO:1900675 ! regulation of F-9775B biosynthetic process
is_a: GO:1900734 ! positive regulation of polyketide biosynthetic process
relationship: positively_regulates GO:1900614 ! F-9775B biosynthetic process

[Term]
id: GO:1900678
name: regulation of ferricrocin biosynthetic process
namespace: biological_process
def: "Any process that modulates the frequency, rate or extent of ferricrocin biosynthetic process." [GOC:di, GOC:TermGenie]
synonym: "regulation of ferricrocin anabolism" EXACT [GOC:TermGenie]
synonym: "regulation of ferricrocin biosynthesis" EXACT [GOC:TermGenie]
synonym: "regulation of ferricrocin biosynthetic process, peptide formation" NARROW [GOC:TermGenie]
synonym: "regulation of ferricrocin biosynthetic process, peptide modification" NARROW [GOC:TermGenie]
synonym: "regulation of ferricrocin formation" EXACT [GOC:TermGenie]
synonym: "regulation of ferricrocin synthesis" EXACT [GOC:TermGenie]
is_a: GO:1905568 ! regulation of ferrichrome biosynthetic process
relationship: regulates GO:0031171 ! ferricrocin biosynthetic process

[Term]
id: GO:1900679
name: negative regulation of ferricrocin biosynthetic process
namespace: biological_process
def: "Any process that stops, prevents or reduces the frequency, rate or extent of ferricrocin biosynthetic process." [GOC:di, GOC:TermGenie]
synonym: "down regulation of ferricrocin anabolism" EXACT [GOC:TermGenie]
synonym: "down regulation of ferricrocin biosynthesis" EXACT [GOC:TermGenie]
synonym: "down regulation of ferricrocin biosynthetic process" EXACT [GOC:TermGenie]
synonym: "down regulation of ferricrocin biosynthetic process, peptide formation" NARROW [GOC:TermGenie]
synonym: "down regulation of ferricrocin biosynthetic process, peptide modification" NARROW [GOC:TermGenie]
synonym: "down regulation of ferricrocin formation" EXACT [GOC:TermGenie]
synonym: "down regulation of ferricrocin synthesis" EXACT [GOC:TermGenie]
synonym: "down-regulation of ferricrocin anabolism" EXACT [GOC:TermGenie]
synonym: "down-regulation of ferricrocin biosynthesis" EXACT [GOC:TermGenie]
synonym: "down-regulation of ferricrocin biosynthetic process" EXACT [GOC:TermGenie]
synonym: "down-regulation of ferricrocin biosynthetic process, peptide formation" NARROW [GOC:TermGenie]
synonym: "down-regulation of ferricrocin biosynthetic process, peptide modification" NARROW [GOC:TermGenie]
synonym: "down-regulation of ferricrocin formation" EXACT [GOC:TermGenie]
synonym: "down-regulation of ferricrocin synthesis" EXACT [GOC:TermGenie]
synonym: "downregulation of ferricrocin anabolism" EXACT [GOC:TermGenie]
synonym: "downregulation of ferricrocin biosynthesis" EXACT [GOC:TermGenie]
synonym: "downregulation of ferricrocin biosynthetic process" EXACT [GOC:TermGenie]
synonym: "downregulation of ferricrocin biosynthetic process, peptide formation" NARROW [GOC:TermGenie]
synonym: "downregulation of ferricrocin biosynthetic process, peptide modification" NARROW [GOC:TermGenie]
synonym: "downregulation of ferricrocin formation" EXACT [GOC:TermGenie]
synonym: "downregulation of ferricrocin synthesis" EXACT [GOC:TermGenie]
synonym: "inhibition of ferricrocin anabolism" EXACT [GOC:TermGenie]
synonym: "inhibition of ferricrocin biosynthesis" EXACT [GOC:TermGenie]
synonym: "inhibition of ferricrocin biosynthetic process" NARROW [GOC:TermGenie]
synonym: "inhibition of ferricrocin biosynthetic process, peptide formation" NARROW [GOC:TermGenie]
synonym: "inhibition of ferricrocin biosynthetic process, peptide modification" NARROW [GOC:TermGenie]
synonym: "inhibition of ferricrocin formation" EXACT [GOC:TermGenie]
synonym: "inhibition of ferricrocin synthesis" EXACT [GOC:TermGenie]
synonym: "negative regulation of ferricrocin anabolism" EXACT [GOC:TermGenie]
synonym: "negative regulation of ferricrocin biosynthesis" EXACT [GOC:TermGenie]
synonym: "negative regulation of ferricrocin biosynthetic process, peptide formation" NARROW [GOC:TermGenie]
synonym: "negative regulation of ferricrocin biosynthetic process, peptide modification" NARROW [GOC:TermGenie]
synonym: "negative regulation of ferricrocin formation" EXACT [GOC:TermGenie]
synonym: "negative regulation of ferricrocin synthesis" EXACT [GOC:TermGenie]
is_a: GO:1900678 ! regulation of ferricrocin biosynthetic process
is_a: GO:1905569 ! negative regulation of ferrichrome biosynthetic process
relationship: negatively_regulates GO:0031171 ! ferricrocin biosynthetic process

[Term]
id: GO:1900680
name: positive regulation of ferricrocin biosynthetic process
namespace: biological_process
def: "Any process that activates or increases the frequency, rate or extent of ferricrocin biosynthetic process." [GOC:di, GOC:TermGenie]
synonym: "activation of ferricrocin anabolism" EXACT [GOC:TermGenie]
synonym: "activation of ferricrocin biosynthesis" EXACT [GOC:TermGenie]
synonym: "activation of ferricrocin biosynthetic process" NARROW [GOC:TermGenie]
synonym: "activation of ferricrocin biosynthetic process, peptide formation" NARROW [GOC:TermGenie]
synonym: "activation of ferricrocin biosynthetic process, peptide modification" NARROW [GOC:TermGenie]
synonym: "activation of ferricrocin formation" EXACT [GOC:TermGenie]
synonym: "activation of ferricrocin synthesis" EXACT [GOC:TermGenie]
synonym: "positive regulation of ferricrocin anabolism" EXACT [GOC:TermGenie]
synonym: "positive regulation of ferricrocin biosynthesis" EXACT [GOC:TermGenie]
synonym: "positive regulation of ferricrocin biosynthetic process, peptide formation" NARROW [GOC:TermGenie]
synonym: "positive regulation of ferricrocin biosynthetic process, peptide modification" NARROW [GOC:TermGenie]
synonym: "positive regulation of ferricrocin formation" EXACT [GOC:TermGenie]
synonym: "positive regulation of ferricrocin synthesis" EXACT [GOC:TermGenie]
synonym: "up regulation of ferricrocin anabolism" EXACT [GOC:TermGenie]
synonym: "up regulation of ferricrocin biosynthesis" EXACT [GOC:TermGenie]
synonym: "up regulation of ferricrocin biosynthetic process" EXACT [GOC:TermGenie]
synonym: "up regulation of ferricrocin biosynthetic process, peptide formation" NARROW [GOC:TermGenie]
synonym: "up regulation of ferricrocin biosynthetic process, peptide modification" NARROW [GOC:TermGenie]
synonym: "up regulation of ferricrocin formation" EXACT [GOC:TermGenie]
synonym: "up regulation of ferricrocin synthesis" EXACT [GOC:TermGenie]
synonym: "up-regulation of ferricrocin anabolism" EXACT [GOC:TermGenie]
synonym: "up-regulation of ferricrocin biosynthesis" EXACT [GOC:TermGenie]
synonym: "up-regulation of ferricrocin biosynthetic process" EXACT [GOC:TermGenie]
synonym: "up-regulation of ferricrocin biosynthetic process, peptide formation" NARROW [GOC:TermGenie]
synonym: "up-regulation of ferricrocin biosynthetic process, peptide modification" NARROW [GOC:TermGenie]
synonym: "up-regulation of ferricrocin formation" EXACT [GOC:TermGenie]
synonym: "up-regulation of ferricrocin synthesis" EXACT [GOC:TermGenie]
synonym: "upregulation of ferricrocin anabolism" EXACT [GOC:TermGenie]
synonym: "upregulation of ferricrocin biosynthesis" EXACT [GOC:TermGenie]
synonym: "upregulation of ferricrocin biosynthetic process" EXACT [GOC:TermGenie]
synonym: "upregulation of ferricrocin biosynthetic process, peptide formation" NARROW [GOC:TermGenie]
synonym: "upregulation of ferricrocin biosynthetic process, peptide modification" NARROW [GOC:TermGenie]
synonym: "upregulation of ferricrocin formation" EXACT [GOC:TermGenie]
synonym: "upregulation of ferricrocin synthesis" EXACT [GOC:TermGenie]
is_a: GO:1900678 ! regulation of ferricrocin biosynthetic process
is_a: GO:1905570 ! positive regulation of ferrichrome biosynthetic process
relationship: positively_regulates GO:0031171 ! ferricrocin biosynthetic process

[Term]
id: GO:1900681
name: octadecene metabolic process
namespace: biological_process
def: "The chemical reactions and pathways involving octadecene." [GOC:mengo_curators, GOC:TermGenie]
synonym: "octadecene metabolism" EXACT [GOC:TermGenie]
is_a: GO:0043449 ! cellular alkene metabolic process

[Term]
id: GO:1900682
name: octadecene biosynthetic process
namespace: biological_process
def: "The chemical reactions and pathways resulting in the formation of octadecene." [GOC:mengo_curators, GOC:TermGenie]
synonym: "1-octadecene biosynthetic process" EXACT [GOC:mengo_curators]
synonym: "octadecene anabolism" EXACT [GOC:TermGenie]
synonym: "octadecene biosynthesis" EXACT [GOC:TermGenie]
synonym: "octadecene formation" EXACT [GOC:TermGenie]
synonym: "octadecene synthesis" EXACT [GOC:TermGenie]
is_a: GO:0043450 ! alkene biosynthetic process
is_a: GO:1900681 ! octadecene metabolic process

[Term]
id: GO:1900683
name: regulation of fumonisin biosynthetic process
namespace: biological_process
def: "Any process that modulates the frequency, rate or extent of fumonisin biosynthetic process." [GOC:di, GOC:TermGenie]
synonym: "regulation of fumonisin anabolism" EXACT [GOC:TermGenie]
synonym: "regulation of fumonisin biosynthesis" EXACT [GOC:TermGenie]
synonym: "regulation of fumonisin formation" EXACT [GOC:TermGenie]
synonym: "regulation of fumonisin synthesis" EXACT [GOC:TermGenie]
is_a: GO:0010565 ! regulation of cellular ketone metabolic process
is_a: GO:0031326 ! regulation of cellular biosynthetic process
is_a: GO:1900376 ! regulation of secondary metabolite biosynthetic process
relationship: regulates GO:1900541 ! fumonisin biosynthetic process

[Term]
id: GO:1900684
name: negative regulation of fumonisin biosynthetic process
namespace: biological_process
def: "Any process that stops, prevents or reduces the frequency, rate or extent of fumonisin biosynthetic process." [GOC:di, GOC:TermGenie]
synonym: "down regulation of fumonisin anabolism" EXACT [GOC:TermGenie]
synonym: "down regulation of fumonisin biosynthesis" EXACT [GOC:TermGenie]
synonym: "down regulation of fumonisin biosynthetic process" EXACT [GOC:TermGenie]
synonym: "down regulation of fumonisin formation" EXACT [GOC:TermGenie]
synonym: "down regulation of fumonisin synthesis" EXACT [GOC:TermGenie]
synonym: "down-regulation of fumonisin anabolism" EXACT [GOC:TermGenie]
synonym: "down-regulation of fumonisin biosynthesis" EXACT [GOC:TermGenie]
synonym: "down-regulation of fumonisin biosynthetic process" EXACT [GOC:TermGenie]
synonym: "down-regulation of fumonisin formation" EXACT [GOC:TermGenie]
synonym: "down-regulation of fumonisin synthesis" EXACT [GOC:TermGenie]
synonym: "downregulation of fumonisin anabolism" EXACT [GOC:TermGenie]
synonym: "downregulation of fumonisin biosynthesis" EXACT [GOC:TermGenie]
synonym: "downregulation of fumonisin biosynthetic process" EXACT [GOC:TermGenie]
synonym: "downregulation of fumonisin formation" EXACT [GOC:TermGenie]
synonym: "downregulation of fumonisin synthesis" EXACT [GOC:TermGenie]
synonym: "inhibition of fumonisin anabolism" EXACT [GOC:TermGenie]
synonym: "inhibition of fumonisin biosynthesis" EXACT [GOC:TermGenie]
synonym: "inhibition of fumonisin biosynthetic process" NARROW [GOC:TermGenie]
synonym: "inhibition of fumonisin formation" EXACT [GOC:TermGenie]
synonym: "inhibition of fumonisin synthesis" EXACT [GOC:TermGenie]
synonym: "negative regulation of fumonisin anabolism" EXACT [GOC:TermGenie]
synonym: "negative regulation of fumonisin biosynthesis" EXACT [GOC:TermGenie]
synonym: "negative regulation of fumonisin formation" EXACT [GOC:TermGenie]
synonym: "negative regulation of fumonisin synthesis" EXACT [GOC:TermGenie]
is_a: GO:0031327 ! negative regulation of cellular biosynthetic process
is_a: GO:1900377 ! negative regulation of secondary metabolite biosynthetic process
is_a: GO:1900683 ! regulation of fumonisin biosynthetic process
relationship: negatively_regulates GO:1900541 ! fumonisin biosynthetic process

[Term]
id: GO:1900685
name: positive regulation of fumonisin biosynthetic process
namespace: biological_process
def: "Any process that activates or increases the frequency, rate or extent of fumonisin biosynthetic process." [GOC:di, GOC:TermGenie]
synonym: "activation of fumonisin anabolism" EXACT [GOC:TermGenie]
synonym: "activation of fumonisin biosynthesis" EXACT [GOC:TermGenie]
synonym: "activation of fumonisin biosynthetic process" NARROW [GOC:TermGenie]
synonym: "activation of fumonisin formation" EXACT [GOC:TermGenie]
synonym: "activation of fumonisin synthesis" EXACT [GOC:TermGenie]
synonym: "positive regulation of fumonisin anabolism" EXACT [GOC:TermGenie]
synonym: "positive regulation of fumonisin biosynthesis" EXACT [GOC:TermGenie]
synonym: "positive regulation of fumonisin formation" EXACT [GOC:TermGenie]
synonym: "positive regulation of fumonisin synthesis" EXACT [GOC:TermGenie]
synonym: "up regulation of fumonisin anabolism" EXACT [GOC:TermGenie]
synonym: "up regulation of fumonisin biosynthesis" EXACT [GOC:TermGenie]
synonym: "up regulation of fumonisin biosynthetic process" EXACT [GOC:TermGenie]
synonym: "up regulation of fumonisin formation" EXACT [GOC:TermGenie]
synonym: "up regulation of fumonisin synthesis" EXACT [GOC:TermGenie]
synonym: "up-regulation of fumonisin anabolism" EXACT [GOC:TermGenie]
synonym: "up-regulation of fumonisin biosynthesis" EXACT [GOC:TermGenie]
synonym: "up-regulation of fumonisin biosynthetic process" EXACT [GOC:TermGenie]
synonym: "up-regulation of fumonisin formation" EXACT [GOC:TermGenie]
synonym: "up-regulation of fumonisin synthesis" EXACT [GOC:TermGenie]
synonym: "upregulation of fumonisin anabolism" EXACT [GOC:TermGenie]
synonym: "upregulation of fumonisin biosynthesis" EXACT [GOC:TermGenie]
synonym: "upregulation of fumonisin biosynthetic process" EXACT [GOC:TermGenie]
synonym: "upregulation of fumonisin formation" EXACT [GOC:TermGenie]
synonym: "upregulation of fumonisin synthesis" EXACT [GOC:TermGenie]
is_a: GO:0031328 ! positive regulation of cellular biosynthetic process
is_a: GO:1900378 ! positive regulation of secondary metabolite biosynthetic process
is_a: GO:1900683 ! regulation of fumonisin biosynthetic process
relationship: positively_regulates GO:1900541 ! fumonisin biosynthetic process

[Term]
id: GO:1900686
name: regulation of gerfelin biosynthetic process
namespace: biological_process
def: "Any process that modulates the frequency, rate or extent of gerfelin biosynthetic process." [GOC:di, GOC:TermGenie]
synonym: "regulation of gerfelin anabolism" EXACT [GOC:TermGenie]
synonym: "regulation of gerfelin biosynthesis" EXACT [GOC:TermGenie]
synonym: "regulation of gerfelin formation" EXACT [GOC:TermGenie]
synonym: "regulation of gerfelin synthesis" EXACT [GOC:TermGenie]
is_a: GO:0010565 ! regulation of cellular ketone metabolic process
is_a: GO:0031326 ! regulation of cellular biosynthetic process
is_a: GO:1900376 ! regulation of secondary metabolite biosynthetic process
relationship: regulates GO:1900578 ! gerfelin biosynthetic process

[Term]
id: GO:1900687
name: negative regulation of gerfelin biosynthetic process
namespace: biological_process
def: "Any process that stops, prevents or reduces the frequency, rate or extent of gerfelin biosynthetic process." [GOC:di, GOC:TermGenie]
synonym: "down regulation of gerfelin anabolism" EXACT [GOC:TermGenie]
synonym: "down regulation of gerfelin biosynthesis" EXACT [GOC:TermGenie]
synonym: "down regulation of gerfelin biosynthetic process" EXACT [GOC:TermGenie]
synonym: "down regulation of gerfelin formation" EXACT [GOC:TermGenie]
synonym: "down regulation of gerfelin synthesis" EXACT [GOC:TermGenie]
synonym: "down-regulation of gerfelin anabolism" EXACT [GOC:TermGenie]
synonym: "down-regulation of gerfelin biosynthesis" EXACT [GOC:TermGenie]
synonym: "down-regulation of gerfelin biosynthetic process" EXACT [GOC:TermGenie]
synonym: "down-regulation of gerfelin formation" EXACT [GOC:TermGenie]
synonym: "down-regulation of gerfelin synthesis" EXACT [GOC:TermGenie]
synonym: "downregulation of gerfelin anabolism" EXACT [GOC:TermGenie]
synonym: "downregulation of gerfelin biosynthesis" EXACT [GOC:TermGenie]
synonym: "downregulation of gerfelin biosynthetic process" EXACT [GOC:TermGenie]
synonym: "downregulation of gerfelin formation" EXACT [GOC:TermGenie]
synonym: "downregulation of gerfelin synthesis" EXACT [GOC:TermGenie]
synonym: "inhibition of gerfelin anabolism" EXACT [GOC:TermGenie]
synonym: "inhibition of gerfelin biosynthesis" EXACT [GOC:TermGenie]
synonym: "inhibition of gerfelin biosynthetic process" NARROW [GOC:TermGenie]
synonym: "inhibition of gerfelin formation" EXACT [GOC:TermGenie]
synonym: "inhibition of gerfelin synthesis" EXACT [GOC:TermGenie]
synonym: "negative regulation of gerfelin anabolism" EXACT [GOC:TermGenie]
synonym: "negative regulation of gerfelin biosynthesis" EXACT [GOC:TermGenie]
synonym: "negative regulation of gerfelin formation" EXACT [GOC:TermGenie]
synonym: "negative regulation of gerfelin synthesis" EXACT [GOC:TermGenie]
is_a: GO:0031327 ! negative regulation of cellular biosynthetic process
is_a: GO:1900377 ! negative regulation of secondary metabolite biosynthetic process
is_a: GO:1900686 ! regulation of gerfelin biosynthetic process
relationship: negatively_regulates GO:1900578 ! gerfelin biosynthetic process

[Term]
id: GO:1900688
name: positive regulation of gerfelin biosynthetic process
namespace: biological_process
def: "Any process that activates or increases the frequency, rate or extent of gerfelin biosynthetic process." [GOC:di, GOC:TermGenie]
synonym: "activation of gerfelin anabolism" EXACT [GOC:TermGenie]
synonym: "activation of gerfelin biosynthesis" EXACT [GOC:TermGenie]
synonym: "activation of gerfelin biosynthetic process" NARROW [GOC:TermGenie]
synonym: "activation of gerfelin formation" EXACT [GOC:TermGenie]
synonym: "activation of gerfelin synthesis" EXACT [GOC:TermGenie]
synonym: "positive regulation of gerfelin anabolism" EXACT [GOC:TermGenie]
synonym: "positive regulation of gerfelin biosynthesis" EXACT [GOC:TermGenie]
synonym: "positive regulation of gerfelin formation" EXACT [GOC:TermGenie]
synonym: "positive regulation of gerfelin synthesis" EXACT [GOC:TermGenie]
synonym: "up regulation of gerfelin anabolism" EXACT [GOC:TermGenie]
synonym: "up regulation of gerfelin biosynthesis" EXACT [GOC:TermGenie]
synonym: "up regulation of gerfelin biosynthetic process" EXACT [GOC:TermGenie]
synonym: "up regulation of gerfelin formation" EXACT [GOC:TermGenie]
synonym: "up regulation of gerfelin synthesis" EXACT [GOC:TermGenie]
synonym: "up-regulation of gerfelin anabolism" EXACT [GOC:TermGenie]
synonym: "up-regulation of gerfelin biosynthesis" EXACT [GOC:TermGenie]
synonym: "up-regulation of gerfelin biosynthetic process" EXACT [GOC:TermGenie]
synonym: "up-regulation of gerfelin formation" EXACT [GOC:TermGenie]
synonym: "up-regulation of gerfelin synthesis" EXACT [GOC:TermGenie]
synonym: "upregulation of gerfelin anabolism" EXACT [GOC:TermGenie]
synonym: "upregulation of gerfelin biosynthesis" EXACT [GOC:TermGenie]
synonym: "upregulation of gerfelin biosynthetic process" EXACT [GOC:TermGenie]
synonym: "upregulation of gerfelin formation" EXACT [GOC:TermGenie]
synonym: "upregulation of gerfelin synthesis" EXACT [GOC:TermGenie]
is_a: GO:0031328 ! positive regulation of cellular biosynthetic process
is_a: GO:1900378 ! positive regulation of secondary metabolite biosynthetic process
is_a: GO:1900686 ! regulation of gerfelin biosynthetic process
relationship: positively_regulates GO:1900578 ! gerfelin biosynthetic process

[Term]
id: GO:1900689
name: regulation of gliotoxin biosynthetic process
namespace: biological_process
def: "Any process that modulates the frequency, rate or extent of gliotoxin biosynthetic process." [GOC:di, GOC:TermGenie]
synonym: "regulation of gliotoxin anabolism" EXACT [GOC:TermGenie]
synonym: "regulation of gliotoxin biosynthesis" EXACT [GOC:TermGenie]
synonym: "regulation of gliotoxin formation" EXACT [GOC:TermGenie]
synonym: "regulation of gliotoxin synthesis" EXACT [GOC:TermGenie]
is_a: GO:0031326 ! regulation of cellular biosynthetic process
is_a: GO:0034248 ! regulation of cellular amide metabolic process
is_a: GO:0042762 ! regulation of sulfur metabolic process
is_a: GO:1900376 ! regulation of secondary metabolite biosynthetic process
relationship: regulates GO:2001310 ! gliotoxin biosynthetic process

[Term]
id: GO:1900690
name: negative regulation of gliotoxin biosynthetic process
namespace: biological_process
def: "Any process that stops, prevents or reduces the frequency, rate or extent of gliotoxin biosynthetic process." [GOC:di, GOC:TermGenie]
synonym: "down regulation of gliotoxin anabolism" EXACT [GOC:TermGenie]
synonym: "down regulation of gliotoxin biosynthesis" EXACT [GOC:TermGenie]
synonym: "down regulation of gliotoxin biosynthetic process" EXACT [GOC:TermGenie]
synonym: "down regulation of gliotoxin formation" EXACT [GOC:TermGenie]
synonym: "down regulation of gliotoxin synthesis" EXACT [GOC:TermGenie]
synonym: "down-regulation of gliotoxin anabolism" EXACT [GOC:TermGenie]
synonym: "down-regulation of gliotoxin biosynthesis" EXACT [GOC:TermGenie]
synonym: "down-regulation of gliotoxin biosynthetic process" EXACT [GOC:TermGenie]
synonym: "down-regulation of gliotoxin formation" EXACT [GOC:TermGenie]
synonym: "down-regulation of gliotoxin synthesis" EXACT [GOC:TermGenie]
synonym: "downregulation of gliotoxin anabolism" EXACT [GOC:TermGenie]
synonym: "downregulation of gliotoxin biosynthesis" EXACT [GOC:TermGenie]
synonym: "downregulation of gliotoxin biosynthetic process" EXACT [GOC:TermGenie]
synonym: "downregulation of gliotoxin formation" EXACT [GOC:TermGenie]
synonym: "downregulation of gliotoxin synthesis" EXACT [GOC:TermGenie]
synonym: "inhibition of gliotoxin anabolism" EXACT [GOC:TermGenie]
synonym: "inhibition of gliotoxin biosynthesis" EXACT [GOC:TermGenie]
synonym: "inhibition of gliotoxin biosynthetic process" NARROW [GOC:TermGenie]
synonym: "inhibition of gliotoxin formation" EXACT [GOC:TermGenie]
synonym: "inhibition of gliotoxin synthesis" EXACT [GOC:TermGenie]
synonym: "negative regulation of gliotoxin anabolism" EXACT [GOC:TermGenie]
synonym: "negative regulation of gliotoxin biosynthesis" EXACT [GOC:TermGenie]
synonym: "negative regulation of gliotoxin formation" EXACT [GOC:TermGenie]
synonym: "negative regulation of gliotoxin synthesis" EXACT [GOC:TermGenie]
is_a: GO:0031327 ! negative regulation of cellular biosynthetic process
is_a: GO:0034249 ! negative regulation of cellular amide metabolic process
is_a: GO:0051175 ! negative regulation of sulfur metabolic process
is_a: GO:1900377 ! negative regulation of secondary metabolite biosynthetic process
is_a: GO:1900689 ! regulation of gliotoxin biosynthetic process
relationship: negatively_regulates GO:2001310 ! gliotoxin biosynthetic process

[Term]
id: GO:1900691
name: positive regulation of gliotoxin biosynthetic process
namespace: biological_process
def: "Any process that activates or increases the frequency, rate or extent of gliotoxin biosynthetic process." [GOC:di, GOC:TermGenie]
synonym: "activation of gliotoxin anabolism" EXACT [GOC:TermGenie]
synonym: "activation of gliotoxin biosynthesis" EXACT [GOC:TermGenie]
synonym: "activation of gliotoxin biosynthetic process" NARROW [GOC:TermGenie]
synonym: "activation of gliotoxin formation" EXACT [GOC:TermGenie]
synonym: "activation of gliotoxin synthesis" EXACT [GOC:TermGenie]
synonym: "positive regulation of gliotoxin anabolism" EXACT [GOC:TermGenie]
synonym: "positive regulation of gliotoxin biosynthesis" EXACT [GOC:TermGenie]
synonym: "positive regulation of gliotoxin formation" EXACT [GOC:TermGenie]
synonym: "positive regulation of gliotoxin synthesis" EXACT [GOC:TermGenie]
synonym: "up regulation of gliotoxin anabolism" EXACT [GOC:TermGenie]
synonym: "up regulation of gliotoxin biosynthesis" EXACT [GOC:TermGenie]
synonym: "up regulation of gliotoxin biosynthetic process" EXACT [GOC:TermGenie]
synonym: "up regulation of gliotoxin formation" EXACT [GOC:TermGenie]
synonym: "up regulation of gliotoxin synthesis" EXACT [GOC:TermGenie]
synonym: "up-regulation of gliotoxin anabolism" EXACT [GOC:TermGenie]
synonym: "up-regulation of gliotoxin biosynthesis" EXACT [GOC:TermGenie]
synonym: "up-regulation of gliotoxin biosynthetic process" EXACT [GOC:TermGenie]
synonym: "up-regulation of gliotoxin formation" EXACT [GOC:TermGenie]
synonym: "up-regulation of gliotoxin synthesis" EXACT [GOC:TermGenie]
synonym: "upregulation of gliotoxin anabolism" EXACT [GOC:TermGenie]
synonym: "upregulation of gliotoxin biosynthesis" EXACT [GOC:TermGenie]
synonym: "upregulation of gliotoxin biosynthetic process" EXACT [GOC:TermGenie]
synonym: "upregulation of gliotoxin formation" EXACT [GOC:TermGenie]
synonym: "upregulation of gliotoxin synthesis" EXACT [GOC:TermGenie]
is_a: GO:0031328 ! positive regulation of cellular biosynthetic process
is_a: GO:0034250 ! positive regulation of cellular amide metabolic process
is_a: GO:0051176 ! positive regulation of sulfur metabolic process
is_a: GO:1900378 ! positive regulation of secondary metabolite biosynthetic process
is_a: GO:1900689 ! regulation of gliotoxin biosynthetic process
relationship: positively_regulates GO:2001310 ! gliotoxin biosynthetic process

[Term]
id: GO:1900692
name: regulation of (+)-kotanin biosynthetic process
namespace: biological_process
def: "Any process that modulates the frequency, rate or extent of (+)-kotanin biosynthetic process." [GOC:di, GOC:TermGenie]
synonym: "regulation of (+)-kotanin anabolism" EXACT [GOC:TermGenie]
synonym: "regulation of (+)-kotanin biosynthesis" EXACT [GOC:TermGenie]
synonym: "regulation of (+)-kotanin formation" EXACT [GOC:TermGenie]
synonym: "regulation of (+)-kotanin synthesis" EXACT [GOC:TermGenie]
is_a: GO:0031326 ! regulation of cellular biosynthetic process
is_a: GO:1900376 ! regulation of secondary metabolite biosynthetic process
relationship: regulates GO:1900596 ! (+)-kotanin biosynthetic process

[Term]
id: GO:1900693
name: negative regulation of (+)-kotanin biosynthetic process
namespace: biological_process
def: "Any process that stops, prevents or reduces the frequency, rate or extent of (+)-kotanin biosynthetic process." [GOC:di, GOC:TermGenie]
synonym: "down regulation of (+)-kotanin anabolism" EXACT [GOC:TermGenie]
synonym: "down regulation of (+)-kotanin biosynthesis" EXACT [GOC:TermGenie]
synonym: "down regulation of (+)-kotanin biosynthetic process" EXACT [GOC:TermGenie]
synonym: "down regulation of (+)-kotanin formation" EXACT [GOC:TermGenie]
synonym: "down regulation of (+)-kotanin synthesis" EXACT [GOC:TermGenie]
synonym: "down-regulation of (+)-kotanin anabolism" EXACT [GOC:TermGenie]
synonym: "down-regulation of (+)-kotanin biosynthesis" EXACT [GOC:TermGenie]
synonym: "down-regulation of (+)-kotanin biosynthetic process" EXACT [GOC:TermGenie]
synonym: "down-regulation of (+)-kotanin formation" EXACT [GOC:TermGenie]
synonym: "down-regulation of (+)-kotanin synthesis" EXACT [GOC:TermGenie]
synonym: "downregulation of (+)-kotanin anabolism" EXACT [GOC:TermGenie]
synonym: "downregulation of (+)-kotanin biosynthesis" EXACT [GOC:TermGenie]
synonym: "downregulation of (+)-kotanin biosynthetic process" EXACT [GOC:TermGenie]
synonym: "downregulation of (+)-kotanin formation" EXACT [GOC:TermGenie]
synonym: "downregulation of (+)-kotanin synthesis" EXACT [GOC:TermGenie]
synonym: "inhibition of (+)-kotanin anabolism" EXACT [GOC:TermGenie]
synonym: "inhibition of (+)-kotanin biosynthesis" EXACT [GOC:TermGenie]
synonym: "inhibition of (+)-kotanin biosynthetic process" NARROW [GOC:TermGenie]
synonym: "inhibition of (+)-kotanin formation" EXACT [GOC:TermGenie]
synonym: "inhibition of (+)-kotanin synthesis" EXACT [GOC:TermGenie]
synonym: "negative regulation of (+)-kotanin anabolism" EXACT [GOC:TermGenie]
synonym: "negative regulation of (+)-kotanin biosynthesis" EXACT [GOC:TermGenie]
synonym: "negative regulation of (+)-kotanin formation" EXACT [GOC:TermGenie]
synonym: "negative regulation of (+)-kotanin synthesis" EXACT [GOC:TermGenie]
is_a: GO:0031327 ! negative regulation of cellular biosynthetic process
is_a: GO:1900377 ! negative regulation of secondary metabolite biosynthetic process
is_a: GO:1900692 ! regulation of (+)-kotanin biosynthetic process
relationship: negatively_regulates GO:1900596 ! (+)-kotanin biosynthetic process

[Term]
id: GO:1900694
name: positive regulation of (+)-kotanin biosynthetic process
namespace: biological_process
def: "Any process that activates or increases the frequency, rate or extent of (+)-kotanin biosynthetic process." [GOC:di, GOC:TermGenie]
synonym: "activation of (+)-kotanin anabolism" EXACT [GOC:TermGenie]
synonym: "activation of (+)-kotanin biosynthesis" EXACT [GOC:TermGenie]
synonym: "activation of (+)-kotanin biosynthetic process" NARROW [GOC:TermGenie]
synonym: "activation of (+)-kotanin formation" EXACT [GOC:TermGenie]
synonym: "activation of (+)-kotanin synthesis" EXACT [GOC:TermGenie]
synonym: "positive regulation of (+)-kotanin anabolism" EXACT [GOC:TermGenie]
synonym: "positive regulation of (+)-kotanin biosynthesis" EXACT [GOC:TermGenie]
synonym: "positive regulation of (+)-kotanin formation" EXACT [GOC:TermGenie]
synonym: "positive regulation of (+)-kotanin synthesis" EXACT [GOC:TermGenie]
synonym: "up regulation of (+)-kotanin anabolism" EXACT [GOC:TermGenie]
synonym: "up regulation of (+)-kotanin biosynthesis" EXACT [GOC:TermGenie]
synonym: "up regulation of (+)-kotanin biosynthetic process" EXACT [GOC:TermGenie]
synonym: "up regulation of (+)-kotanin formation" EXACT [GOC:TermGenie]
synonym: "up regulation of (+)-kotanin synthesis" EXACT [GOC:TermGenie]
synonym: "up-regulation of (+)-kotanin anabolism" EXACT [GOC:TermGenie]
synonym: "up-regulation of (+)-kotanin biosynthesis" EXACT [GOC:TermGenie]
synonym: "up-regulation of (+)-kotanin biosynthetic process" EXACT [GOC:TermGenie]
synonym: "up-regulation of (+)-kotanin formation" EXACT [GOC:TermGenie]
synonym: "up-regulation of (+)-kotanin synthesis" EXACT [GOC:TermGenie]
synonym: "upregulation of (+)-kotanin anabolism" EXACT [GOC:TermGenie]
synonym: "upregulation of (+)-kotanin biosynthesis" EXACT [GOC:TermGenie]
synonym: "upregulation of (+)-kotanin biosynthetic process" EXACT [GOC:TermGenie]
synonym: "upregulation of (+)-kotanin formation" EXACT [GOC:TermGenie]
synonym: "upregulation of (+)-kotanin synthesis" EXACT [GOC:TermGenie]
is_a: GO:0031328 ! positive regulation of cellular biosynthetic process
is_a: GO:1900378 ! positive regulation of secondary metabolite biosynthetic process
is_a: GO:1900692 ! regulation of (+)-kotanin biosynthetic process
relationship: positively_regulates GO:1900596 ! (+)-kotanin biosynthetic process

[Term]
id: GO:1900695
name: regulation of N',N'',N'''-triacetylfusarinine C biosynthetic process
namespace: biological_process
def: "Any process that modulates the frequency, rate or extent of N',N'',N'''-triacetylfusarinine C biosynthetic process." [GOC:di, GOC:TermGenie]
synonym: "regulation of N',N'',N'''-triacetylfusarinine C anabolism" EXACT [GOC:TermGenie]
synonym: "regulation of N',N'',N'''-triacetylfusarinine C biosynthesis" EXACT [GOC:TermGenie]
synonym: "regulation of N',N'',N'''-triacetylfusarinine C formation" EXACT [GOC:TermGenie]
synonym: "regulation of N',N'',N'''-triacetylfusarinine C synthesis" EXACT [GOC:TermGenie]
is_a: GO:0051171 ! regulation of nitrogen compound metabolic process
is_a: GO:1900376 ! regulation of secondary metabolite biosynthetic process
relationship: regulates GO:1900551 ! N',N'',N'''-triacetylfusarinine C biosynthetic process

[Term]
id: GO:1900696
name: negative regulation of N',N'',N'''-triacetylfusarinine C biosynthetic process
namespace: biological_process
def: "Any process that stops, prevents or reduces the frequency, rate or extent of N',N'',N'''-triacetylfusarinine C biosynthetic process." [GOC:di, GOC:TermGenie]
synonym: "down regulation of N',N'',N'''-triacetylfusarinine C anabolism" EXACT [GOC:TermGenie]
synonym: "down regulation of N',N'',N'''-triacetylfusarinine C biosynthesis" EXACT [GOC:TermGenie]
synonym: "down regulation of N',N'',N'''-triacetylfusarinine C biosynthetic process" EXACT [GOC:TermGenie]
synonym: "down regulation of N',N'',N'''-triacetylfusarinine C formation" EXACT [GOC:TermGenie]
synonym: "down regulation of N',N'',N'''-triacetylfusarinine C synthesis" EXACT [GOC:TermGenie]
synonym: "down-regulation of N',N'',N'''-triacetylfusarinine C anabolism" EXACT [GOC:TermGenie]
synonym: "down-regulation of N',N'',N'''-triacetylfusarinine C biosynthesis" EXACT [GOC:TermGenie]
synonym: "down-regulation of N',N'',N'''-triacetylfusarinine C biosynthetic process" EXACT [GOC:TermGenie]
synonym: "down-regulation of N',N'',N'''-triacetylfusarinine C formation" EXACT [GOC:TermGenie]
synonym: "down-regulation of N',N'',N'''-triacetylfusarinine C synthesis" EXACT [GOC:TermGenie]
synonym: "downregulation of N',N'',N'''-triacetylfusarinine C anabolism" EXACT [GOC:TermGenie]
synonym: "downregulation of N',N'',N'''-triacetylfusarinine C biosynthesis" EXACT [GOC:TermGenie]
synonym: "downregulation of N',N'',N'''-triacetylfusarinine C biosynthetic process" EXACT [GOC:TermGenie]
synonym: "downregulation of N',N'',N'''-triacetylfusarinine C formation" EXACT [GOC:TermGenie]
synonym: "downregulation of N',N'',N'''-triacetylfusarinine C synthesis" EXACT [GOC:TermGenie]
synonym: "inhibition of N',N'',N'''-triacetylfusarinine C anabolism" EXACT [GOC:TermGenie]
synonym: "inhibition of N',N'',N'''-triacetylfusarinine C biosynthesis" EXACT [GOC:TermGenie]
synonym: "inhibition of N',N'',N'''-triacetylfusarinine C biosynthetic process" NARROW [GOC:TermGenie]
synonym: "inhibition of N',N'',N'''-triacetylfusarinine C formation" EXACT [GOC:TermGenie]
synonym: "inhibition of N',N'',N'''-triacetylfusarinine C synthesis" EXACT [GOC:TermGenie]
synonym: "negative regulation of N',N'',N'''-triacetylfusarinine C anabolism" EXACT [GOC:TermGenie]
synonym: "negative regulation of N',N'',N'''-triacetylfusarinine C biosynthesis" EXACT [GOC:TermGenie]
synonym: "negative regulation of N',N'',N'''-triacetylfusarinine C formation" EXACT [GOC:TermGenie]
synonym: "negative regulation of N',N'',N'''-triacetylfusarinine C synthesis" EXACT [GOC:TermGenie]
is_a: GO:0051172 ! negative regulation of nitrogen compound metabolic process
is_a: GO:1900377 ! negative regulation of secondary metabolite biosynthetic process
is_a: GO:1900695 ! regulation of N',N'',N'''-triacetylfusarinine C biosynthetic process
relationship: negatively_regulates GO:1900551 ! N',N'',N'''-triacetylfusarinine C biosynthetic process

[Term]
id: GO:1900697
name: positive regulation of N',N'',N'''-triacetylfusarinine C biosynthetic process
namespace: biological_process
def: "Any process that activates or increases the frequency, rate or extent of N',N'',N'''-triacetylfusarinine C biosynthetic process." [GOC:di, GOC:TermGenie]
synonym: "activation of N',N'',N'''-triacetylfusarinine C anabolism" EXACT [GOC:TermGenie]
synonym: "activation of N',N'',N'''-triacetylfusarinine C biosynthesis" EXACT [GOC:TermGenie]
synonym: "activation of N',N'',N'''-triacetylfusarinine C biosynthetic process" NARROW [GOC:TermGenie]
synonym: "activation of N',N'',N'''-triacetylfusarinine C formation" EXACT [GOC:TermGenie]
synonym: "activation of N',N'',N'''-triacetylfusarinine C synthesis" EXACT [GOC:TermGenie]
synonym: "positive regulation of N',N'',N'''-triacetylfusarinine C anabolism" EXACT [GOC:TermGenie]
synonym: "positive regulation of N',N'',N'''-triacetylfusarinine C biosynthesis" EXACT [GOC:TermGenie]
synonym: "positive regulation of N',N'',N'''-triacetylfusarinine C formation" EXACT [GOC:TermGenie]
synonym: "positive regulation of N',N'',N'''-triacetylfusarinine C synthesis" EXACT [GOC:TermGenie]
synonym: "up regulation of N',N'',N'''-triacetylfusarinine C anabolism" EXACT [GOC:TermGenie]
synonym: "up regulation of N',N'',N'''-triacetylfusarinine C biosynthesis" EXACT [GOC:TermGenie]
synonym: "up regulation of N',N'',N'''-triacetylfusarinine C biosynthetic process" EXACT [GOC:TermGenie]
synonym: "up regulation of N',N'',N'''-triacetylfusarinine C formation" EXACT [GOC:TermGenie]
synonym: "up regulation of N',N'',N'''-triacetylfusarinine C synthesis" EXACT [GOC:TermGenie]
synonym: "up-regulation of N',N'',N'''-triacetylfusarinine C anabolism" EXACT [GOC:TermGenie]
synonym: "up-regulation of N',N'',N'''-triacetylfusarinine C biosynthesis" EXACT [GOC:TermGenie]
synonym: "up-regulation of N',N'',N'''-triacetylfusarinine C biosynthetic process" EXACT [GOC:TermGenie]
synonym: "up-regulation of N',N'',N'''-triacetylfusarinine C formation" EXACT [GOC:TermGenie]
synonym: "up-regulation of N',N'',N'''-triacetylfusarinine C synthesis" EXACT [GOC:TermGenie]
synonym: "upregulation of N',N'',N'''-triacetylfusarinine C anabolism" EXACT [GOC:TermGenie]
synonym: "upregulation of N',N'',N'''-triacetylfusarinine C biosynthesis" EXACT [GOC:TermGenie]
synonym: "upregulation of N',N'',N'''-triacetylfusarinine C biosynthetic process" EXACT [GOC:TermGenie]
synonym: "upregulation of N',N'',N'''-triacetylfusarinine C formation" EXACT [GOC:TermGenie]
synonym: "upregulation of N',N'',N'''-triacetylfusarinine C synthesis" EXACT [GOC:TermGenie]
is_a: GO:0051173 ! positive regulation of nitrogen compound metabolic process
is_a: GO:1900378 ! positive regulation of secondary metabolite biosynthetic process
is_a: GO:1900695 ! regulation of N',N'',N'''-triacetylfusarinine C biosynthetic process
relationship: positively_regulates GO:1900551 ! N',N'',N'''-triacetylfusarinine C biosynthetic process

[Term]
id: GO:1900698
name: regulation of o-orsellinic acid biosynthetic process
namespace: biological_process
def: "Any process that modulates the frequency, rate or extent of o-orsellinic acid biosynthetic process." [GOC:di, GOC:TermGenie]
synonym: "regulation of o-orsellinic acid anabolism" EXACT [GOC:TermGenie]
synonym: "regulation of o-orsellinic acid biosynthesis" EXACT [GOC:TermGenie]
synonym: "regulation of o-orsellinic acid formation" EXACT [GOC:TermGenie]
synonym: "regulation of o-orsellinic acid synthesis" EXACT [GOC:TermGenie]
is_a: GO:0010565 ! regulation of cellular ketone metabolic process
is_a: GO:0031326 ! regulation of cellular biosynthetic process
is_a: GO:1900376 ! regulation of secondary metabolite biosynthetic process
relationship: regulates GO:1900584 ! o-orsellinic acid biosynthetic process

[Term]
id: GO:1900699
name: negative regulation of o-orsellinic acid biosynthetic process
namespace: biological_process
def: "Any process that stops, prevents or reduces the frequency, rate or extent of o-orsellinic acid biosynthetic process." [GOC:di, GOC:TermGenie]
synonym: "down regulation of o-orsellinic acid anabolism" EXACT [GOC:TermGenie]
synonym: "down regulation of o-orsellinic acid biosynthesis" EXACT [GOC:TermGenie]
synonym: "down regulation of o-orsellinic acid biosynthetic process" EXACT [GOC:TermGenie]
synonym: "down regulation of o-orsellinic acid formation" EXACT [GOC:TermGenie]
synonym: "down regulation of o-orsellinic acid synthesis" EXACT [GOC:TermGenie]
synonym: "down-regulation of o-orsellinic acid anabolism" EXACT [GOC:TermGenie]
synonym: "down-regulation of o-orsellinic acid biosynthesis" EXACT [GOC:TermGenie]
synonym: "down-regulation of o-orsellinic acid biosynthetic process" EXACT [GOC:TermGenie]
synonym: "down-regulation of o-orsellinic acid formation" EXACT [GOC:TermGenie]
synonym: "down-regulation of o-orsellinic acid synthesis" EXACT [GOC:TermGenie]
synonym: "downregulation of o-orsellinic acid anabolism" EXACT [GOC:TermGenie]
synonym: "downregulation of o-orsellinic acid biosynthesis" EXACT [GOC:TermGenie]
synonym: "downregulation of o-orsellinic acid biosynthetic process" EXACT [GOC:TermGenie]
synonym: "downregulation of o-orsellinic acid formation" EXACT [GOC:TermGenie]
synonym: "downregulation of o-orsellinic acid synthesis" EXACT [GOC:TermGenie]
synonym: "inhibition of o-orsellinic acid anabolism" EXACT [GOC:TermGenie]
synonym: "inhibition of o-orsellinic acid biosynthesis" EXACT [GOC:TermGenie]
synonym: "inhibition of o-orsellinic acid biosynthetic process" NARROW [GOC:TermGenie]
synonym: "inhibition of o-orsellinic acid formation" EXACT [GOC:TermGenie]
synonym: "inhibition of o-orsellinic acid synthesis" EXACT [GOC:TermGenie]
synonym: "negative regulation of o-orsellinic acid anabolism" EXACT [GOC:TermGenie]
synonym: "negative regulation of o-orsellinic acid biosynthesis" EXACT [GOC:TermGenie]
synonym: "negative regulation of o-orsellinic acid formation" EXACT [GOC:TermGenie]
synonym: "negative regulation of o-orsellinic acid synthesis" EXACT [GOC:TermGenie]
is_a: GO:0031327 ! negative regulation of cellular biosynthetic process
is_a: GO:1900377 ! negative regulation of secondary metabolite biosynthetic process
is_a: GO:1900698 ! regulation of o-orsellinic acid biosynthetic process
relationship: negatively_regulates GO:1900584 ! o-orsellinic acid biosynthetic process

[Term]
id: GO:1900700
name: positive regulation of o-orsellinic acid biosynthetic process
namespace: biological_process
def: "Any process that activates or increases the frequency, rate or extent of o-orsellinic acid biosynthetic process." [GOC:di, GOC:TermGenie]
synonym: "activation of o-orsellinic acid anabolism" EXACT [GOC:TermGenie]
synonym: "activation of o-orsellinic acid biosynthesis" EXACT [GOC:TermGenie]
synonym: "activation of o-orsellinic acid biosynthetic process" NARROW [GOC:TermGenie]
synonym: "activation of o-orsellinic acid formation" EXACT [GOC:TermGenie]
synonym: "activation of o-orsellinic acid synthesis" EXACT [GOC:TermGenie]
synonym: "positive regulation of o-orsellinic acid anabolism" EXACT [GOC:TermGenie]
synonym: "positive regulation of o-orsellinic acid biosynthesis" EXACT [GOC:TermGenie]
synonym: "positive regulation of o-orsellinic acid formation" EXACT [GOC:TermGenie]
synonym: "positive regulation of o-orsellinic acid synthesis" EXACT [GOC:TermGenie]
synonym: "up regulation of o-orsellinic acid anabolism" EXACT [GOC:TermGenie]
synonym: "up regulation of o-orsellinic acid biosynthesis" EXACT [GOC:TermGenie]
synonym: "up regulation of o-orsellinic acid biosynthetic process" EXACT [GOC:TermGenie]
synonym: "up regulation of o-orsellinic acid formation" EXACT [GOC:TermGenie]
synonym: "up regulation of o-orsellinic acid synthesis" EXACT [GOC:TermGenie]
synonym: "up-regulation of o-orsellinic acid anabolism" EXACT [GOC:TermGenie]
synonym: "up-regulation of o-orsellinic acid biosynthesis" EXACT [GOC:TermGenie]
synonym: "up-regulation of o-orsellinic acid biosynthetic process" EXACT [GOC:TermGenie]
synonym: "up-regulation of o-orsellinic acid formation" EXACT [GOC:TermGenie]
synonym: "up-regulation of o-orsellinic acid synthesis" EXACT [GOC:TermGenie]
synonym: "upregulation of o-orsellinic acid anabolism" EXACT [GOC:TermGenie]
synonym: "upregulation of o-orsellinic acid biosynthesis" EXACT [GOC:TermGenie]
synonym: "upregulation of o-orsellinic acid biosynthetic process" EXACT [GOC:TermGenie]
synonym: "upregulation of o-orsellinic acid formation" EXACT [GOC:TermGenie]
synonym: "upregulation of o-orsellinic acid synthesis" EXACT [GOC:TermGenie]
is_a: GO:0031328 ! positive regulation of cellular biosynthetic process
is_a: GO:1900378 ! positive regulation of secondary metabolite biosynthetic process
is_a: GO:1900698 ! regulation of o-orsellinic acid biosynthetic process
relationship: positively_regulates GO:1900584 ! o-orsellinic acid biosynthetic process

[Term]
id: GO:1900701
name: regulation of orcinol biosynthetic process
namespace: biological_process
def: "Any process that modulates the frequency, rate or extent of orcinol biosynthetic process." [GOC:di, GOC:TermGenie]
synonym: "regulation of orcinol anabolism" EXACT [GOC:TermGenie]
synonym: "regulation of orcinol biosynthesis" EXACT [GOC:TermGenie]
synonym: "regulation of orcinol formation" EXACT [GOC:TermGenie]
synonym: "regulation of orcinol synthesis" EXACT [GOC:TermGenie]
is_a: GO:0031326 ! regulation of cellular biosynthetic process
is_a: GO:1900376 ! regulation of secondary metabolite biosynthetic process
relationship: regulates GO:0046197 ! orcinol biosynthetic process

[Term]
id: GO:1900702
name: negative regulation of orcinol biosynthetic process
namespace: biological_process
def: "Any process that stops, prevents or reduces the frequency, rate or extent of orcinol biosynthetic process." [GOC:di, GOC:TermGenie]
synonym: "down regulation of orcinol anabolism" EXACT [GOC:TermGenie]
synonym: "down regulation of orcinol biosynthesis" EXACT [GOC:TermGenie]
synonym: "down regulation of orcinol biosynthetic process" EXACT [GOC:TermGenie]
synonym: "down regulation of orcinol formation" EXACT [GOC:TermGenie]
synonym: "down regulation of orcinol synthesis" EXACT [GOC:TermGenie]
synonym: "down-regulation of orcinol anabolism" EXACT [GOC:TermGenie]
synonym: "down-regulation of orcinol biosynthesis" EXACT [GOC:TermGenie]
synonym: "down-regulation of orcinol biosynthetic process" EXACT [GOC:TermGenie]
synonym: "down-regulation of orcinol formation" EXACT [GOC:TermGenie]
synonym: "down-regulation of orcinol synthesis" EXACT [GOC:TermGenie]
synonym: "downregulation of orcinol anabolism" EXACT [GOC:TermGenie]
synonym: "downregulation of orcinol biosynthesis" EXACT [GOC:TermGenie]
synonym: "downregulation of orcinol biosynthetic process" EXACT [GOC:TermGenie]
synonym: "downregulation of orcinol formation" EXACT [GOC:TermGenie]
synonym: "downregulation of orcinol synthesis" EXACT [GOC:TermGenie]
synonym: "inhibition of orcinol anabolism" EXACT [GOC:TermGenie]
synonym: "inhibition of orcinol biosynthesis" EXACT [GOC:TermGenie]
synonym: "inhibition of orcinol biosynthetic process" NARROW [GOC:TermGenie]
synonym: "inhibition of orcinol formation" EXACT [GOC:TermGenie]
synonym: "inhibition of orcinol synthesis" EXACT [GOC:TermGenie]
synonym: "negative regulation of orcinol anabolism" EXACT [GOC:TermGenie]
synonym: "negative regulation of orcinol biosynthesis" EXACT [GOC:TermGenie]
synonym: "negative regulation of orcinol formation" EXACT [GOC:TermGenie]
synonym: "negative regulation of orcinol synthesis" EXACT [GOC:TermGenie]
is_a: GO:0031327 ! negative regulation of cellular biosynthetic process
is_a: GO:1900377 ! negative regulation of secondary metabolite biosynthetic process
is_a: GO:1900701 ! regulation of orcinol biosynthetic process
relationship: negatively_regulates GO:0046197 ! orcinol biosynthetic process

[Term]
id: GO:1900703
name: positive regulation of orcinol biosynthetic process
namespace: biological_process
def: "Any process that activates or increases the frequency, rate or extent of orcinol biosynthetic process." [GOC:di, GOC:TermGenie]
synonym: "activation of orcinol anabolism" EXACT [GOC:TermGenie]
synonym: "activation of orcinol biosynthesis" EXACT [GOC:TermGenie]
synonym: "activation of orcinol biosynthetic process" NARROW [GOC:TermGenie]
synonym: "activation of orcinol formation" EXACT [GOC:TermGenie]
synonym: "activation of orcinol synthesis" EXACT [GOC:TermGenie]
synonym: "positive regulation of orcinol anabolism" EXACT [GOC:TermGenie]
synonym: "positive regulation of orcinol biosynthesis" EXACT [GOC:TermGenie]
synonym: "positive regulation of orcinol formation" EXACT [GOC:TermGenie]
synonym: "positive regulation of orcinol synthesis" EXACT [GOC:TermGenie]
synonym: "up regulation of orcinol anabolism" EXACT [GOC:TermGenie]
synonym: "up regulation of orcinol biosynthesis" EXACT [GOC:TermGenie]
synonym: "up regulation of orcinol biosynthetic process" EXACT [GOC:TermGenie]
synonym: "up regulation of orcinol formation" EXACT [GOC:TermGenie]
synonym: "up regulation of orcinol synthesis" EXACT [GOC:TermGenie]
synonym: "up-regulation of orcinol anabolism" EXACT [GOC:TermGenie]
synonym: "up-regulation of orcinol biosynthesis" EXACT [GOC:TermGenie]
synonym: "up-regulation of orcinol biosynthetic process" EXACT [GOC:TermGenie]
synonym: "up-regulation of orcinol formation" EXACT [GOC:TermGenie]
synonym: "up-regulation of orcinol synthesis" EXACT [GOC:TermGenie]
synonym: "upregulation of orcinol anabolism" EXACT [GOC:TermGenie]
synonym: "upregulation of orcinol biosynthesis" EXACT [GOC:TermGenie]
synonym: "upregulation of orcinol biosynthetic process" EXACT [GOC:TermGenie]
synonym: "upregulation of orcinol formation" EXACT [GOC:TermGenie]
synonym: "upregulation of orcinol synthesis" EXACT [GOC:TermGenie]
is_a: GO:0031328 ! positive regulation of cellular biosynthetic process
is_a: GO:1900378 ! positive regulation of secondary metabolite biosynthetic process
is_a: GO:1900701 ! regulation of orcinol biosynthetic process
relationship: positively_regulates GO:0046197 ! orcinol biosynthetic process

[Term]
id: GO:1900704
name: regulation of siderophore biosynthetic process
namespace: biological_process
def: "Any process that modulates the frequency, rate or extent of siderophore biosynthetic process." [GOC:di, GOC:TermGenie]
synonym: "regulation of siderochrome biosynthesis" NARROW [GOC:TermGenie]
synonym: "regulation of siderochrome biosynthetic process" NARROW [GOC:TermGenie]
synonym: "regulation of siderophore anabolism" EXACT [GOC:TermGenie]
synonym: "regulation of siderophore biosynthesis" EXACT [GOC:TermGenie]
synonym: "regulation of siderophore biosynthetic process, peptide formation" NARROW [GOC:TermGenie]
synonym: "regulation of siderophore biosynthetic process, peptide modification" NARROW [GOC:TermGenie]
synonym: "regulation of siderophore formation" EXACT [GOC:TermGenie]
synonym: "regulation of siderophore synthesis" EXACT [GOC:TermGenie]
is_a: GO:0031326 ! regulation of cellular biosynthetic process
is_a: GO:0034248 ! regulation of cellular amide metabolic process
is_a: GO:0051193 ! regulation of cofactor metabolic process
is_a: GO:1900376 ! regulation of secondary metabolite biosynthetic process
relationship: regulates GO:0019290 ! siderophore biosynthetic process

[Term]
id: GO:1900705
name: negative regulation of siderophore biosynthetic process
namespace: biological_process
def: "Any process that stops, prevents or reduces the frequency, rate or extent of siderophore biosynthetic process." [GOC:di, GOC:TermGenie]
synonym: "down regulation of siderochrome biosynthesis" NARROW [GOC:TermGenie]
synonym: "down regulation of siderochrome biosynthetic process" NARROW [GOC:TermGenie]
synonym: "down regulation of siderophore anabolism" EXACT [GOC:TermGenie]
synonym: "down regulation of siderophore biosynthesis" EXACT [GOC:TermGenie]
synonym: "down regulation of siderophore biosynthetic process" EXACT [GOC:TermGenie]
synonym: "down regulation of siderophore biosynthetic process, peptide formation" NARROW [GOC:TermGenie]
synonym: "down regulation of siderophore biosynthetic process, peptide modification" NARROW [GOC:TermGenie]
synonym: "down regulation of siderophore formation" EXACT [GOC:TermGenie]
synonym: "down regulation of siderophore synthesis" EXACT [GOC:TermGenie]
synonym: "down-regulation of siderochrome biosynthesis" NARROW [GOC:TermGenie]
synonym: "down-regulation of siderochrome biosynthetic process" NARROW [GOC:TermGenie]
synonym: "down-regulation of siderophore anabolism" EXACT [GOC:TermGenie]
synonym: "down-regulation of siderophore biosynthesis" EXACT [GOC:TermGenie]
synonym: "down-regulation of siderophore biosynthetic process" EXACT [GOC:TermGenie]
synonym: "down-regulation of siderophore biosynthetic process, peptide formation" NARROW [GOC:TermGenie]
synonym: "down-regulation of siderophore biosynthetic process, peptide modification" NARROW [GOC:TermGenie]
synonym: "down-regulation of siderophore formation" EXACT [GOC:TermGenie]
synonym: "down-regulation of siderophore synthesis" EXACT [GOC:TermGenie]
synonym: "downregulation of siderochrome biosynthesis" NARROW [GOC:TermGenie]
synonym: "downregulation of siderochrome biosynthetic process" NARROW [GOC:TermGenie]
synonym: "downregulation of siderophore anabolism" EXACT [GOC:TermGenie]
synonym: "downregulation of siderophore biosynthesis" EXACT [GOC:TermGenie]
synonym: "downregulation of siderophore biosynthetic process" EXACT [GOC:TermGenie]
synonym: "downregulation of siderophore biosynthetic process, peptide formation" NARROW [GOC:TermGenie]
synonym: "downregulation of siderophore biosynthetic process, peptide modification" NARROW [GOC:TermGenie]
synonym: "downregulation of siderophore formation" EXACT [GOC:TermGenie]
synonym: "downregulation of siderophore synthesis" EXACT [GOC:TermGenie]
synonym: "inhibition of siderochrome biosynthesis" NARROW [GOC:TermGenie]
synonym: "inhibition of siderochrome biosynthetic process" NARROW [GOC:TermGenie]
synonym: "inhibition of siderophore anabolism" EXACT [GOC:TermGenie]
synonym: "inhibition of siderophore biosynthesis" EXACT [GOC:TermGenie]
synonym: "inhibition of siderophore biosynthetic process" NARROW [GOC:TermGenie]
synonym: "inhibition of siderophore biosynthetic process, peptide formation" NARROW [GOC:TermGenie]
synonym: "inhibition of siderophore biosynthetic process, peptide modification" NARROW [GOC:TermGenie]
synonym: "inhibition of siderophore formation" EXACT [GOC:TermGenie]
synonym: "inhibition of siderophore synthesis" EXACT [GOC:TermGenie]
synonym: "negative regulation of siderochrome biosynthesis" NARROW [GOC:TermGenie]
synonym: "negative regulation of siderochrome biosynthetic process" NARROW [GOC:TermGenie]
synonym: "negative regulation of siderophore anabolism" EXACT [GOC:TermGenie]
synonym: "negative regulation of siderophore biosynthesis" EXACT [GOC:TermGenie]
synonym: "negative regulation of siderophore biosynthetic process, peptide formation" NARROW [GOC:TermGenie]
synonym: "negative regulation of siderophore biosynthetic process, peptide modification" NARROW [GOC:TermGenie]
synonym: "negative regulation of siderophore formation" EXACT [GOC:TermGenie]
synonym: "negative regulation of siderophore synthesis" EXACT [GOC:TermGenie]
is_a: GO:0031327 ! negative regulation of cellular biosynthetic process
is_a: GO:0034249 ! negative regulation of cellular amide metabolic process
is_a: GO:0051195 ! negative regulation of cofactor metabolic process
is_a: GO:1900377 ! negative regulation of secondary metabolite biosynthetic process
is_a: GO:1900704 ! regulation of siderophore biosynthetic process
relationship: negatively_regulates GO:0019290 ! siderophore biosynthetic process

[Term]
id: GO:1900706
name: positive regulation of siderophore biosynthetic process
namespace: biological_process
def: "Any process that activates or increases the frequency, rate or extent of siderophore biosynthetic process." [GOC:di, GOC:TermGenie]
synonym: "activation of siderochrome biosynthesis" NARROW [GOC:TermGenie]
synonym: "activation of siderochrome biosynthetic process" NARROW [GOC:TermGenie]
synonym: "activation of siderophore anabolism" EXACT [GOC:TermGenie]
synonym: "activation of siderophore biosynthesis" EXACT [GOC:TermGenie]
synonym: "activation of siderophore biosynthetic process" NARROW [GOC:TermGenie]
synonym: "activation of siderophore biosynthetic process, peptide formation" NARROW [GOC:TermGenie]
synonym: "activation of siderophore biosynthetic process, peptide modification" NARROW [GOC:TermGenie]
synonym: "activation of siderophore formation" EXACT [GOC:TermGenie]
synonym: "activation of siderophore synthesis" EXACT [GOC:TermGenie]
synonym: "positive regulation of siderochrome biosynthesis" NARROW [GOC:TermGenie]
synonym: "positive regulation of siderochrome biosynthetic process" NARROW [GOC:TermGenie]
synonym: "positive regulation of siderophore anabolism" EXACT [GOC:TermGenie]
synonym: "positive regulation of siderophore biosynthesis" EXACT [GOC:TermGenie]
synonym: "positive regulation of siderophore biosynthetic process, peptide formation" NARROW [GOC:TermGenie]
synonym: "positive regulation of siderophore biosynthetic process, peptide modification" NARROW [GOC:TermGenie]
synonym: "positive regulation of siderophore formation" EXACT [GOC:TermGenie]
synonym: "positive regulation of siderophore synthesis" EXACT [GOC:TermGenie]
synonym: "up regulation of siderochrome biosynthesis" NARROW [GOC:TermGenie]
synonym: "up regulation of siderochrome biosynthetic process" NARROW [GOC:TermGenie]
synonym: "up regulation of siderophore anabolism" EXACT [GOC:TermGenie]
synonym: "up regulation of siderophore biosynthesis" EXACT [GOC:TermGenie]
synonym: "up regulation of siderophore biosynthetic process" EXACT [GOC:TermGenie]
synonym: "up regulation of siderophore biosynthetic process, peptide formation" NARROW [GOC:TermGenie]
synonym: "up regulation of siderophore biosynthetic process, peptide modification" NARROW [GOC:TermGenie]
synonym: "up regulation of siderophore formation" EXACT [GOC:TermGenie]
synonym: "up regulation of siderophore synthesis" EXACT [GOC:TermGenie]
synonym: "up-regulation of siderochrome biosynthesis" NARROW [GOC:TermGenie]
synonym: "up-regulation of siderochrome biosynthetic process" NARROW [GOC:TermGenie]
synonym: "up-regulation of siderophore anabolism" EXACT [GOC:TermGenie]
synonym: "up-regulation of siderophore biosynthesis" EXACT [GOC:TermGenie]
synonym: "up-regulation of siderophore biosynthetic process" EXACT [GOC:TermGenie]
synonym: "up-regulation of siderophore biosynthetic process, peptide formation" NARROW [GOC:TermGenie]
synonym: "up-regulation of siderophore biosynthetic process, peptide modification" NARROW [GOC:TermGenie]
synonym: "up-regulation of siderophore formation" EXACT [GOC:TermGenie]
synonym: "up-regulation of siderophore synthesis" EXACT [GOC:TermGenie]
synonym: "upregulation of siderochrome biosynthesis" NARROW [GOC:TermGenie]
synonym: "upregulation of siderochrome biosynthetic process" NARROW [GOC:TermGenie]
synonym: "upregulation of siderophore anabolism" EXACT [GOC:TermGenie]
synonym: "upregulation of siderophore biosynthesis" EXACT [GOC:TermGenie]
synonym: "upregulation of siderophore biosynthetic process" EXACT [GOC:TermGenie]
synonym: "upregulation of siderophore biosynthetic process, peptide formation" NARROW [GOC:TermGenie]
synonym: "upregulation of siderophore biosynthetic process, peptide modification" NARROW [GOC:TermGenie]
synonym: "upregulation of siderophore formation" EXACT [GOC:TermGenie]
synonym: "upregulation of siderophore synthesis" EXACT [GOC:TermGenie]
is_a: GO:0031328 ! positive regulation of cellular biosynthetic process
is_a: GO:0034250 ! positive regulation of cellular amide metabolic process
is_a: GO:0051194 ! positive regulation of cofactor metabolic process
is_a: GO:1900378 ! positive regulation of secondary metabolite biosynthetic process
is_a: GO:1900704 ! regulation of siderophore biosynthetic process
relationship: positively_regulates GO:0019290 ! siderophore biosynthetic process

[Term]
id: GO:1900707
name: regulation of tensidol A biosynthetic process
namespace: biological_process
def: "Any process that modulates the frequency, rate or extent of tensidol A biosynthetic process." [GOC:di, GOC:TermGenie]
synonym: "regulation of tensidol A anabolism" EXACT [GOC:TermGenie]
synonym: "regulation of tensidol A biosynthesis" EXACT [GOC:TermGenie]
synonym: "regulation of tensidol A formation" EXACT [GOC:TermGenie]
synonym: "regulation of tensidol A synthesis" EXACT [GOC:TermGenie]
is_a: GO:1900376 ! regulation of secondary metabolite biosynthetic process
relationship: regulates GO:1900605 ! tensidol A biosynthetic process

[Term]
id: GO:1900708
name: negative regulation of tensidol A biosynthetic process
namespace: biological_process
def: "Any process that stops, prevents or reduces the frequency, rate or extent of tensidol A biosynthetic process." [GOC:di, GOC:TermGenie]
synonym: "down regulation of tensidol A anabolism" EXACT [GOC:TermGenie]
synonym: "down regulation of tensidol A biosynthesis" EXACT [GOC:TermGenie]
synonym: "down regulation of tensidol A biosynthetic process" EXACT [GOC:TermGenie]
synonym: "down regulation of tensidol A formation" EXACT [GOC:TermGenie]
synonym: "down regulation of tensidol A synthesis" EXACT [GOC:TermGenie]
synonym: "down-regulation of tensidol A anabolism" EXACT [GOC:TermGenie]
synonym: "down-regulation of tensidol A biosynthesis" EXACT [GOC:TermGenie]
synonym: "down-regulation of tensidol A biosynthetic process" EXACT [GOC:TermGenie]
synonym: "down-regulation of tensidol A formation" EXACT [GOC:TermGenie]
synonym: "down-regulation of tensidol A synthesis" EXACT [GOC:TermGenie]
synonym: "downregulation of tensidol A anabolism" EXACT [GOC:TermGenie]
synonym: "downregulation of tensidol A biosynthesis" EXACT [GOC:TermGenie]
synonym: "downregulation of tensidol A biosynthetic process" EXACT [GOC:TermGenie]
synonym: "downregulation of tensidol A formation" EXACT [GOC:TermGenie]
synonym: "downregulation of tensidol A synthesis" EXACT [GOC:TermGenie]
synonym: "inhibition of tensidol A anabolism" EXACT [GOC:TermGenie]
synonym: "inhibition of tensidol A biosynthesis" EXACT [GOC:TermGenie]
synonym: "inhibition of tensidol A biosynthetic process" NARROW [GOC:TermGenie]
synonym: "inhibition of tensidol A formation" EXACT [GOC:TermGenie]
synonym: "inhibition of tensidol A synthesis" EXACT [GOC:TermGenie]
synonym: "negative regulation of tensidol A anabolism" EXACT [GOC:TermGenie]
synonym: "negative regulation of tensidol A biosynthesis" EXACT [GOC:TermGenie]
synonym: "negative regulation of tensidol A formation" EXACT [GOC:TermGenie]
synonym: "negative regulation of tensidol A synthesis" EXACT [GOC:TermGenie]
is_a: GO:1900377 ! negative regulation of secondary metabolite biosynthetic process
is_a: GO:1900707 ! regulation of tensidol A biosynthetic process
relationship: negatively_regulates GO:1900605 ! tensidol A biosynthetic process

[Term]
id: GO:1900709
name: positive regulation of tensidol A biosynthetic process
namespace: biological_process
def: "Any process that activates or increases the frequency, rate or extent of tensidol A biosynthetic process." [GOC:di, GOC:TermGenie]
synonym: "activation of tensidol A anabolism" EXACT [GOC:TermGenie]
synonym: "activation of tensidol A biosynthesis" EXACT [GOC:TermGenie]
synonym: "activation of tensidol A biosynthetic process" NARROW [GOC:TermGenie]
synonym: "activation of tensidol A formation" EXACT [GOC:TermGenie]
synonym: "activation of tensidol A synthesis" EXACT [GOC:TermGenie]
synonym: "positive regulation of tensidol A anabolism" EXACT [GOC:TermGenie]
synonym: "positive regulation of tensidol A biosynthesis" EXACT [GOC:TermGenie]
synonym: "positive regulation of tensidol A formation" EXACT [GOC:TermGenie]
synonym: "positive regulation of tensidol A synthesis" EXACT [GOC:TermGenie]
synonym: "up regulation of tensidol A anabolism" EXACT [GOC:TermGenie]
synonym: "up regulation of tensidol A biosynthesis" EXACT [GOC:TermGenie]
synonym: "up regulation of tensidol A biosynthetic process" EXACT [GOC:TermGenie]
synonym: "up regulation of tensidol A formation" EXACT [GOC:TermGenie]
synonym: "up regulation of tensidol A synthesis" EXACT [GOC:TermGenie]
synonym: "up-regulation of tensidol A anabolism" EXACT [GOC:TermGenie]
synonym: "up-regulation of tensidol A biosynthesis" EXACT [GOC:TermGenie]
synonym: "up-regulation of tensidol A biosynthetic process" EXACT [GOC:TermGenie]
synonym: "up-regulation of tensidol A formation" EXACT [GOC:TermGenie]
synonym: "up-regulation of tensidol A synthesis" EXACT [GOC:TermGenie]
synonym: "upregulation of tensidol A anabolism" EXACT [GOC:TermGenie]
synonym: "upregulation of tensidol A biosynthesis" EXACT [GOC:TermGenie]
synonym: "upregulation of tensidol A biosynthetic process" EXACT [GOC:TermGenie]
synonym: "upregulation of tensidol A formation" EXACT [GOC:TermGenie]
synonym: "upregulation of tensidol A synthesis" EXACT [GOC:TermGenie]
is_a: GO:1900378 ! positive regulation of secondary metabolite biosynthetic process
is_a: GO:1900707 ! regulation of tensidol A biosynthetic process
relationship: positively_regulates GO:1900605 ! tensidol A biosynthetic process

[Term]
id: GO:1900710
name: regulation of tensidol B biosynthetic process
namespace: biological_process
def: "Any process that modulates the frequency, rate or extent of tensidol B biosynthetic process." [GOC:di, GOC:TermGenie]
synonym: "regulation of tensidol B anabolism" EXACT [GOC:TermGenie]
synonym: "regulation of tensidol B biosynthesis" EXACT [GOC:TermGenie]
synonym: "regulation of tensidol B formation" EXACT [GOC:TermGenie]
synonym: "regulation of tensidol B synthesis" EXACT [GOC:TermGenie]
is_a: GO:1900376 ! regulation of secondary metabolite biosynthetic process
relationship: regulates GO:1900608 ! tensidol B biosynthetic process

[Term]
id: GO:1900711
name: negative regulation of tensidol B biosynthetic process
namespace: biological_process
def: "Any process that stops, prevents or reduces the frequency, rate or extent of tensidol B biosynthetic process." [GOC:di, GOC:TermGenie]
synonym: "down regulation of tensidol B anabolism" EXACT [GOC:TermGenie]
synonym: "down regulation of tensidol B biosynthesis" EXACT [GOC:TermGenie]
synonym: "down regulation of tensidol B biosynthetic process" EXACT [GOC:TermGenie]
synonym: "down regulation of tensidol B formation" EXACT [GOC:TermGenie]
synonym: "down regulation of tensidol B synthesis" EXACT [GOC:TermGenie]
synonym: "down-regulation of tensidol B anabolism" EXACT [GOC:TermGenie]
synonym: "down-regulation of tensidol B biosynthesis" EXACT [GOC:TermGenie]
synonym: "down-regulation of tensidol B biosynthetic process" EXACT [GOC:TermGenie]
synonym: "down-regulation of tensidol B formation" EXACT [GOC:TermGenie]
synonym: "down-regulation of tensidol B synthesis" EXACT [GOC:TermGenie]
synonym: "downregulation of tensidol B anabolism" EXACT [GOC:TermGenie]
synonym: "downregulation of tensidol B biosynthesis" EXACT [GOC:TermGenie]
synonym: "downregulation of tensidol B biosynthetic process" EXACT [GOC:TermGenie]
synonym: "downregulation of tensidol B formation" EXACT [GOC:TermGenie]
synonym: "downregulation of tensidol B synthesis" EXACT [GOC:TermGenie]
synonym: "inhibition of tensidol B anabolism" EXACT [GOC:TermGenie]
synonym: "inhibition of tensidol B biosynthesis" EXACT [GOC:TermGenie]
synonym: "inhibition of tensidol B biosynthetic process" NARROW [GOC:TermGenie]
synonym: "inhibition of tensidol B formation" EXACT [GOC:TermGenie]
synonym: "inhibition of tensidol B synthesis" EXACT [GOC:TermGenie]
synonym: "negative regulation of tensidol B anabolism" EXACT [GOC:TermGenie]
synonym: "negative regulation of tensidol B biosynthesis" EXACT [GOC:TermGenie]
synonym: "negative regulation of tensidol B formation" EXACT [GOC:TermGenie]
synonym: "negative regulation of tensidol B synthesis" EXACT [GOC:TermGenie]
is_a: GO:1900377 ! negative regulation of secondary metabolite biosynthetic process
is_a: GO:1900710 ! regulation of tensidol B biosynthetic process
relationship: negatively_regulates GO:1900608 ! tensidol B biosynthetic process

[Term]
id: GO:1900712
name: positive regulation of tensidol B biosynthetic process
namespace: biological_process
def: "Any process that activates or increases the frequency, rate or extent of tensidol B biosynthetic process." [GOC:di, GOC:TermGenie]
synonym: "activation of tensidol B anabolism" EXACT [GOC:TermGenie]
synonym: "activation of tensidol B biosynthesis" EXACT [GOC:TermGenie]
synonym: "activation of tensidol B biosynthetic process" NARROW [GOC:TermGenie]
synonym: "activation of tensidol B formation" EXACT [GOC:TermGenie]
synonym: "activation of tensidol B synthesis" EXACT [GOC:TermGenie]
synonym: "positive regulation of tensidol B anabolism" EXACT [GOC:TermGenie]
synonym: "positive regulation of tensidol B biosynthesis" EXACT [GOC:TermGenie]
synonym: "positive regulation of tensidol B formation" EXACT [GOC:TermGenie]
synonym: "positive regulation of tensidol B synthesis" EXACT [GOC:TermGenie]
synonym: "up regulation of tensidol B anabolism" EXACT [GOC:TermGenie]
synonym: "up regulation of tensidol B biosynthesis" EXACT [GOC:TermGenie]
synonym: "up regulation of tensidol B biosynthetic process" EXACT [GOC:TermGenie]
synonym: "up regulation of tensidol B formation" EXACT [GOC:TermGenie]
synonym: "up regulation of tensidol B synthesis" EXACT [GOC:TermGenie]
synonym: "up-regulation of tensidol B anabolism" EXACT [GOC:TermGenie]
synonym: "up-regulation of tensidol B biosynthesis" EXACT [GOC:TermGenie]
synonym: "up-regulation of tensidol B biosynthetic process" EXACT [GOC:TermGenie]
synonym: "up-regulation of tensidol B formation" EXACT [GOC:TermGenie]
synonym: "up-regulation of tensidol B synthesis" EXACT [GOC:TermGenie]
synonym: "upregulation of tensidol B anabolism" EXACT [GOC:TermGenie]
synonym: "upregulation of tensidol B biosynthesis" EXACT [GOC:TermGenie]
synonym: "upregulation of tensidol B biosynthetic process" EXACT [GOC:TermGenie]
synonym: "upregulation of tensidol B formation" EXACT [GOC:TermGenie]
synonym: "upregulation of tensidol B synthesis" EXACT [GOC:TermGenie]
is_a: GO:1900378 ! positive regulation of secondary metabolite biosynthetic process
is_a: GO:1900710 ! regulation of tensidol B biosynthetic process
relationship: positively_regulates GO:1900608 ! tensidol B biosynthetic process

[Term]
id: GO:1900713
name: regulation of violaceol I biosynthetic process
namespace: biological_process
def: "Any process that modulates the frequency, rate or extent of violaceol I biosynthetic process." [GOC:di, GOC:TermGenie]
synonym: "regulation of violaceol I anabolism" EXACT [GOC:TermGenie]
synonym: "regulation of violaceol I biosynthesis" EXACT [GOC:TermGenie]
synonym: "regulation of violaceol I formation" EXACT [GOC:TermGenie]
synonym: "regulation of violaceol I synthesis" EXACT [GOC:TermGenie]
is_a: GO:0031326 ! regulation of cellular biosynthetic process
is_a: GO:1900376 ! regulation of secondary metabolite biosynthetic process
relationship: regulates GO:1900590 ! violaceol I biosynthetic process

[Term]
id: GO:1900714
name: negative regulation of violaceol I biosynthetic process
namespace: biological_process
def: "Any process that stops, prevents or reduces the frequency, rate or extent of violaceol I biosynthetic process." [GOC:di, GOC:TermGenie]
synonym: "down regulation of violaceol I anabolism" EXACT [GOC:TermGenie]
synonym: "down regulation of violaceol I biosynthesis" EXACT [GOC:TermGenie]
synonym: "down regulation of violaceol I biosynthetic process" EXACT [GOC:TermGenie]
synonym: "down regulation of violaceol I formation" EXACT [GOC:TermGenie]
synonym: "down regulation of violaceol I synthesis" EXACT [GOC:TermGenie]
synonym: "down-regulation of violaceol I anabolism" EXACT [GOC:TermGenie]
synonym: "down-regulation of violaceol I biosynthesis" EXACT [GOC:TermGenie]
synonym: "down-regulation of violaceol I biosynthetic process" EXACT [GOC:TermGenie]
synonym: "down-regulation of violaceol I formation" EXACT [GOC:TermGenie]
synonym: "down-regulation of violaceol I synthesis" EXACT [GOC:TermGenie]
synonym: "downregulation of violaceol I anabolism" EXACT [GOC:TermGenie]
synonym: "downregulation of violaceol I biosynthesis" EXACT [GOC:TermGenie]
synonym: "downregulation of violaceol I biosynthetic process" EXACT [GOC:TermGenie]
synonym: "downregulation of violaceol I formation" EXACT [GOC:TermGenie]
synonym: "downregulation of violaceol I synthesis" EXACT [GOC:TermGenie]
synonym: "inhibition of violaceol I anabolism" EXACT [GOC:TermGenie]
synonym: "inhibition of violaceol I biosynthesis" EXACT [GOC:TermGenie]
synonym: "inhibition of violaceol I biosynthetic process" NARROW [GOC:TermGenie]
synonym: "inhibition of violaceol I formation" EXACT [GOC:TermGenie]
synonym: "inhibition of violaceol I synthesis" EXACT [GOC:TermGenie]
synonym: "negative regulation of violaceol I anabolism" EXACT [GOC:TermGenie]
synonym: "negative regulation of violaceol I biosynthesis" EXACT [GOC:TermGenie]
synonym: "negative regulation of violaceol I formation" EXACT [GOC:TermGenie]
synonym: "negative regulation of violaceol I synthesis" EXACT [GOC:TermGenie]
is_a: GO:0031327 ! negative regulation of cellular biosynthetic process
is_a: GO:1900377 ! negative regulation of secondary metabolite biosynthetic process
is_a: GO:1900713 ! regulation of violaceol I biosynthetic process
relationship: negatively_regulates GO:1900590 ! violaceol I biosynthetic process

[Term]
id: GO:1900715
name: positive regulation of violaceol I biosynthetic process
namespace: biological_process
def: "Any process that activates or increases the frequency, rate or extent of violaceol I biosynthetic process." [GOC:di, GOC:TermGenie]
synonym: "activation of violaceol I anabolism" EXACT [GOC:TermGenie]
synonym: "activation of violaceol I biosynthesis" EXACT [GOC:TermGenie]
synonym: "activation of violaceol I biosynthetic process" NARROW [GOC:TermGenie]
synonym: "activation of violaceol I formation" EXACT [GOC:TermGenie]
synonym: "activation of violaceol I synthesis" EXACT [GOC:TermGenie]
synonym: "positive regulation of violaceol I anabolism" EXACT [GOC:TermGenie]
synonym: "positive regulation of violaceol I biosynthesis" EXACT [GOC:TermGenie]
synonym: "positive regulation of violaceol I formation" EXACT [GOC:TermGenie]
synonym: "positive regulation of violaceol I synthesis" EXACT [GOC:TermGenie]
synonym: "up regulation of violaceol I anabolism" EXACT [GOC:TermGenie]
synonym: "up regulation of violaceol I biosynthesis" EXACT [GOC:TermGenie]
synonym: "up regulation of violaceol I biosynthetic process" EXACT [GOC:TermGenie]
synonym: "up regulation of violaceol I formation" EXACT [GOC:TermGenie]
synonym: "up regulation of violaceol I synthesis" EXACT [GOC:TermGenie]
synonym: "up-regulation of violaceol I anabolism" EXACT [GOC:TermGenie]
synonym: "up-regulation of violaceol I biosynthesis" EXACT [GOC:TermGenie]
synonym: "up-regulation of violaceol I biosynthetic process" EXACT [GOC:TermGenie]
synonym: "up-regulation of violaceol I formation" EXACT [GOC:TermGenie]
synonym: "up-regulation of violaceol I synthesis" EXACT [GOC:TermGenie]
synonym: "upregulation of violaceol I anabolism" EXACT [GOC:TermGenie]
synonym: "upregulation of violaceol I biosynthesis" EXACT [GOC:TermGenie]
synonym: "upregulation of violaceol I biosynthetic process" EXACT [GOC:TermGenie]
synonym: "upregulation of violaceol I formation" EXACT [GOC:TermGenie]
synonym: "upregulation of violaceol I synthesis" EXACT [GOC:TermGenie]
is_a: GO:0031328 ! positive regulation of cellular biosynthetic process
is_a: GO:1900378 ! positive regulation of secondary metabolite biosynthetic process
is_a: GO:1900713 ! regulation of violaceol I biosynthetic process
relationship: positively_regulates GO:1900590 ! violaceol I biosynthetic process

[Term]
id: GO:1900716
name: regulation of violaceol II biosynthetic process
namespace: biological_process
def: "Any process that modulates the frequency, rate or extent of violaceol II biosynthetic process." [GOC:di, GOC:TermGenie]
synonym: "regulation of violaceol II anabolism" EXACT [GOC:TermGenie]
synonym: "regulation of violaceol II biosynthesis" EXACT [GOC:TermGenie]
synonym: "regulation of violaceol II formation" EXACT [GOC:TermGenie]
synonym: "regulation of violaceol II synthesis" EXACT [GOC:TermGenie]
is_a: GO:0031326 ! regulation of cellular biosynthetic process
is_a: GO:1900376 ! regulation of secondary metabolite biosynthetic process
relationship: regulates GO:1900593 ! violaceol II biosynthetic process

[Term]
id: GO:1900717
name: negative regulation of violaceol II biosynthetic process
namespace: biological_process
def: "Any process that stops, prevents or reduces the frequency, rate or extent of violaceol II biosynthetic process." [GOC:di, GOC:TermGenie]
synonym: "down regulation of violaceol II anabolism" EXACT [GOC:TermGenie]
synonym: "down regulation of violaceol II biosynthesis" EXACT [GOC:TermGenie]
synonym: "down regulation of violaceol II biosynthetic process" EXACT [GOC:TermGenie]
synonym: "down regulation of violaceol II formation" EXACT [GOC:TermGenie]
synonym: "down regulation of violaceol II synthesis" EXACT [GOC:TermGenie]
synonym: "down-regulation of violaceol II anabolism" EXACT [GOC:TermGenie]
synonym: "down-regulation of violaceol II biosynthesis" EXACT [GOC:TermGenie]
synonym: "down-regulation of violaceol II biosynthetic process" EXACT [GOC:TermGenie]
synonym: "down-regulation of violaceol II formation" EXACT [GOC:TermGenie]
synonym: "down-regulation of violaceol II synthesis" EXACT [GOC:TermGenie]
synonym: "downregulation of violaceol II anabolism" EXACT [GOC:TermGenie]
synonym: "downregulation of violaceol II biosynthesis" EXACT [GOC:TermGenie]
synonym: "downregulation of violaceol II biosynthetic process" EXACT [GOC:TermGenie]
synonym: "downregulation of violaceol II formation" EXACT [GOC:TermGenie]
synonym: "downregulation of violaceol II synthesis" EXACT [GOC:TermGenie]
synonym: "inhibition of violaceol II anabolism" EXACT [GOC:TermGenie]
synonym: "inhibition of violaceol II biosynthesis" EXACT [GOC:TermGenie]
synonym: "inhibition of violaceol II biosynthetic process" NARROW [GOC:TermGenie]
synonym: "inhibition of violaceol II formation" EXACT [GOC:TermGenie]
synonym: "inhibition of violaceol II synthesis" EXACT [GOC:TermGenie]
synonym: "negative regulation of violaceol II anabolism" EXACT [GOC:TermGenie]
synonym: "negative regulation of violaceol II biosynthesis" EXACT [GOC:TermGenie]
synonym: "negative regulation of violaceol II formation" EXACT [GOC:TermGenie]
synonym: "negative regulation of violaceol II synthesis" EXACT [GOC:TermGenie]
is_a: GO:0031327 ! negative regulation of cellular biosynthetic process
is_a: GO:1900377 ! negative regulation of secondary metabolite biosynthetic process
is_a: GO:1900716 ! regulation of violaceol II biosynthetic process
relationship: negatively_regulates GO:1900593 ! violaceol II biosynthetic process

[Term]
id: GO:1900718
name: positive regulation of violaceol II biosynthetic process
namespace: biological_process
def: "Any process that activates or increases the frequency, rate or extent of violaceol II biosynthetic process." [GOC:di, GOC:TermGenie]
synonym: "activation of violaceol II anabolism" EXACT [GOC:TermGenie]
synonym: "activation of violaceol II biosynthesis" EXACT [GOC:TermGenie]
synonym: "activation of violaceol II biosynthetic process" NARROW [GOC:TermGenie]
synonym: "activation of violaceol II formation" EXACT [GOC:TermGenie]
synonym: "activation of violaceol II synthesis" EXACT [GOC:TermGenie]
synonym: "positive regulation of violaceol II anabolism" EXACT [GOC:TermGenie]
synonym: "positive regulation of violaceol II biosynthesis" EXACT [GOC:TermGenie]
synonym: "positive regulation of violaceol II formation" EXACT [GOC:TermGenie]
synonym: "positive regulation of violaceol II synthesis" EXACT [GOC:TermGenie]
synonym: "up regulation of violaceol II anabolism" EXACT [GOC:TermGenie]
synonym: "up regulation of violaceol II biosynthesis" EXACT [GOC:TermGenie]
synonym: "up regulation of violaceol II biosynthetic process" EXACT [GOC:TermGenie]
synonym: "up regulation of violaceol II formation" EXACT [GOC:TermGenie]
synonym: "up regulation of violaceol II synthesis" EXACT [GOC:TermGenie]
synonym: "up-regulation of violaceol II anabolism" EXACT [GOC:TermGenie]
synonym: "up-regulation of violaceol II biosynthesis" EXACT [GOC:TermGenie]
synonym: "up-regulation of violaceol II biosynthetic process" EXACT [GOC:TermGenie]
synonym: "up-regulation of violaceol II formation" EXACT [GOC:TermGenie]
synonym: "up-regulation of violaceol II synthesis" EXACT [GOC:TermGenie]
synonym: "upregulation of violaceol II anabolism" EXACT [GOC:TermGenie]
synonym: "upregulation of violaceol II biosynthesis" EXACT [GOC:TermGenie]
synonym: "upregulation of violaceol II biosynthetic process" EXACT [GOC:TermGenie]
synonym: "upregulation of violaceol II formation" EXACT [GOC:TermGenie]
synonym: "upregulation of violaceol II synthesis" EXACT [GOC:TermGenie]
is_a: GO:0031328 ! positive regulation of cellular biosynthetic process
is_a: GO:1900378 ! positive regulation of secondary metabolite biosynthetic process
is_a: GO:1900716 ! regulation of violaceol II biosynthetic process
relationship: positively_regulates GO:1900593 ! violaceol II biosynthetic process

[Term]
id: GO:1900719
name: regulation of uterine smooth muscle relaxation
namespace: biological_process
def: "Any process that modulates the frequency, rate or extent of uterine smooth muscle relaxation." [GOC:TermGenie]
synonym: "regulation of smooth muscle relaxation of the uterus" EXACT [GOC:TermGenie]
is_a: GO:1901080 ! regulation of relaxation of smooth muscle
relationship: regulates GO:0044558 ! uterine smooth muscle relaxation

[Term]
id: GO:1900720
name: negative regulation of uterine smooth muscle relaxation
namespace: biological_process
def: "Any process that stops, prevents or reduces the frequency, rate or extent of uterine smooth muscle relaxation." [GOC:TermGenie]
synonym: "down regulation of smooth muscle relaxation of the uterus" EXACT [GOC:TermGenie]
synonym: "down regulation of uterine smooth muscle relaxation" EXACT [GOC:TermGenie]
synonym: "down-regulation of smooth muscle relaxation of the uterus" EXACT [GOC:TermGenie]
synonym: "down-regulation of uterine smooth muscle relaxation" EXACT [GOC:TermGenie]
synonym: "downregulation of smooth muscle relaxation of the uterus" EXACT [GOC:TermGenie]
synonym: "downregulation of uterine smooth muscle relaxation" EXACT [GOC:TermGenie]
synonym: "inhibition of smooth muscle relaxation of the uterus" EXACT [GOC:TermGenie]
synonym: "inhibition of uterine smooth muscle relaxation" NARROW [GOC:TermGenie]
synonym: "negative regulation of smooth muscle relaxation of the uterus" EXACT [GOC:TermGenie]
is_a: GO:1900719 ! regulation of uterine smooth muscle relaxation
is_a: GO:1901081 ! negative regulation of relaxation of smooth muscle
relationship: negatively_regulates GO:0044558 ! uterine smooth muscle relaxation

[Term]
id: GO:1900721
name: positive regulation of uterine smooth muscle relaxation
namespace: biological_process
def: "Any process that activates or increases the frequency, rate or extent of uterine smooth muscle relaxation." [GOC:TermGenie]
synonym: "activation of smooth muscle relaxation of the uterus" EXACT [GOC:TermGenie]
synonym: "activation of uterine smooth muscle relaxation" NARROW [GOC:TermGenie]
synonym: "positive regulation of smooth muscle relaxation of the uterus" EXACT [GOC:TermGenie]
synonym: "up regulation of smooth muscle relaxation of the uterus" EXACT [GOC:TermGenie]
synonym: "up regulation of uterine smooth muscle relaxation" EXACT [GOC:TermGenie]
synonym: "up-regulation of smooth muscle relaxation of the uterus" EXACT [GOC:TermGenie]
synonym: "up-regulation of uterine smooth muscle relaxation" EXACT [GOC:TermGenie]
synonym: "upregulation of smooth muscle relaxation of the uterus" EXACT [GOC:TermGenie]
synonym: "upregulation of uterine smooth muscle relaxation" EXACT [GOC:TermGenie]
is_a: GO:1900719 ! regulation of uterine smooth muscle relaxation
is_a: GO:1901082 ! positive regulation of relaxation of smooth muscle
relationship: positively_regulates GO:0044558 ! uterine smooth muscle relaxation

[Term]
id: GO:1900722
name: regulation of protein adenylylation
namespace: biological_process
def: "Any process that modulates the frequency, rate or extent of protein adenylylation." [GOC:TermGenie]
synonym: "regulation of protein adenylation" EXACT [GOC:TermGenie]
synonym: "regulation of protein amino acid adenylylation" EXACT [GOC:TermGenie]
synonym: "regulation of protein AMPylation" EXACT [GOC:TermGenie]
is_a: GO:0031399 ! regulation of protein modification process
relationship: regulates GO:0018117 ! protein adenylylation

[Term]
id: GO:1900723
name: negative regulation of protein adenylylation
namespace: biological_process
def: "Any process that stops, prevents or reduces the frequency, rate or extent of protein adenylylation." [GOC:TermGenie]
synonym: "down regulation of protein adenylation" EXACT [GOC:TermGenie]
synonym: "down regulation of protein adenylylation" EXACT [GOC:TermGenie]
synonym: "down regulation of protein amino acid adenylylation" EXACT [GOC:TermGenie]
synonym: "down regulation of protein AMPylation" EXACT [GOC:TermGenie]
synonym: "down-regulation of protein adenylation" EXACT [GOC:TermGenie]
synonym: "down-regulation of protein adenylylation" EXACT [GOC:TermGenie]
synonym: "down-regulation of protein amino acid adenylylation" EXACT [GOC:TermGenie]
synonym: "down-regulation of protein AMPylation" EXACT [GOC:TermGenie]
synonym: "downregulation of protein adenylation" EXACT [GOC:TermGenie]
synonym: "downregulation of protein adenylylation" EXACT [GOC:TermGenie]
synonym: "downregulation of protein amino acid adenylylation" EXACT [GOC:TermGenie]
synonym: "downregulation of protein AMPylation" EXACT [GOC:TermGenie]
synonym: "inhibition of protein adenylation" EXACT [GOC:TermGenie]
synonym: "inhibition of protein adenylylation" NARROW [GOC:TermGenie]
synonym: "inhibition of protein amino acid adenylylation" EXACT [GOC:TermGenie]
synonym: "inhibition of protein AMPylation" EXACT [GOC:TermGenie]
synonym: "negative regulation of protein adenylation" EXACT [GOC:TermGenie]
synonym: "negative regulation of protein amino acid adenylylation" EXACT [GOC:TermGenie]
synonym: "negative regulation of protein AMPylation" EXACT [GOC:TermGenie]
is_a: GO:0031400 ! negative regulation of protein modification process
is_a: GO:1900722 ! regulation of protein adenylylation
relationship: negatively_regulates GO:0018117 ! protein adenylylation

[Term]
id: GO:1900724
name: positive regulation of protein adenylylation
namespace: biological_process
def: "Any process that activates or increases the frequency, rate or extent of protein adenylylation." [GOC:TermGenie]
synonym: "activation of protein adenylation" EXACT [GOC:TermGenie]
synonym: "activation of protein adenylylation" NARROW [GOC:TermGenie]
synonym: "activation of protein amino acid adenylylation" EXACT [GOC:TermGenie]
synonym: "activation of protein AMPylation" EXACT [GOC:TermGenie]
synonym: "positive regulation of protein adenylation" EXACT [GOC:TermGenie]
synonym: "positive regulation of protein amino acid adenylylation" EXACT [GOC:TermGenie]
synonym: "positive regulation of protein AMPylation" EXACT [GOC:TermGenie]
synonym: "up regulation of protein adenylation" EXACT [GOC:TermGenie]
synonym: "up regulation of protein adenylylation" EXACT [GOC:TermGenie]
synonym: "up regulation of protein amino acid adenylylation" EXACT [GOC:TermGenie]
synonym: "up regulation of protein AMPylation" EXACT [GOC:TermGenie]
synonym: "up-regulation of protein adenylation" EXACT [GOC:TermGenie]
synonym: "up-regulation of protein adenylylation" EXACT [GOC:TermGenie]
synonym: "up-regulation of protein amino acid adenylylation" EXACT [GOC:TermGenie]
synonym: "up-regulation of protein AMPylation" EXACT [GOC:TermGenie]
synonym: "upregulation of protein adenylation" EXACT [GOC:TermGenie]
synonym: "upregulation of protein adenylylation" EXACT [GOC:TermGenie]
synonym: "upregulation of protein amino acid adenylylation" EXACT [GOC:TermGenie]
synonym: "upregulation of protein AMPylation" EXACT [GOC:TermGenie]
is_a: GO:0031401 ! positive regulation of protein modification process
is_a: GO:1900722 ! regulation of protein adenylylation
relationship: positively_regulates GO:0018117 ! protein adenylylation

[Term]
id: GO:1900725
name: osmoregulated periplasmic glucan metabolic process
namespace: biological_process
def: "The chemical reactions and pathways involving osmoregulated periplasmic glucan." [GOC:TermGenie, GOC:yaf]
synonym: "osmoregulated periplasmic glucan metabolism" EXACT [GOC:TermGenie]
is_a: GO:0044042 ! glucan metabolic process

[Term]
id: GO:1900726
name: osmoregulated periplasmic glucan catabolic process
namespace: biological_process
def: "The chemical reactions and pathways resulting in the breakdown of osmoregulated periplasmic glucan." [GOC:TermGenie, GOC:yaf]
synonym: "osmoregulated periplasmic glucan breakdown" EXACT [GOC:TermGenie]
synonym: "osmoregulated periplasmic glucan catabolism" EXACT [GOC:TermGenie]
synonym: "osmoregulated periplasmic glucan degradation" EXACT [GOC:TermGenie]
is_a: GO:0009251 ! glucan catabolic process
is_a: GO:1900725 ! osmoregulated periplasmic glucan metabolic process

[Term]
id: GO:1900727
name: osmoregulated periplasmic glucan biosynthetic process
namespace: biological_process
def: "The chemical reactions and pathways resulting in the formation of osmoregulated periplasmic glucan." [GOC:TermGenie, GOC:yaf]
synonym: "osmoregulated periplasmic glucan anabolism" EXACT [GOC:TermGenie]
synonym: "osmoregulated periplasmic glucan biosynthesis" EXACT [GOC:TermGenie]
synonym: "osmoregulated periplasmic glucan formation" EXACT [GOC:TermGenie]
synonym: "osmoregulated periplasmic glucan synthesis" EXACT [GOC:TermGenie]
is_a: GO:0009250 ! glucan biosynthetic process
is_a: GO:1900725 ! osmoregulated periplasmic glucan metabolic process

[Term]
id: GO:1900728
name: cardiac neural crest cell delamination involved in outflow tract morphogenesis
namespace: biological_process
def: "Any cardiac neural crest cell delamination that is involved in outflow tract morphogenesis." [GOC:hjd, GOC:TermGenie, PMID:18539270]
is_a: GO:0036036 ! cardiac neural crest cell delamination
relationship: part_of GO:0003151 ! outflow tract morphogenesis

[Term]
id: GO:1900729
name: regulation of adenylate cyclase-inhibiting opioid receptor signaling pathway
namespace: biological_process
def: "Any process that modulates the frequency, rate or extent of adenylate cyclase-inhibiting opioid receptor signaling pathway." [GOC:sjw, GOC:TermGenie, PMID:17157995]
synonym: "regulation of inhibition of adenylate cyclase activity by opioid receptor" RELATED [PMID:17157995]
synonym: "regulation of inhibition of adenylate cyclase activity by opioid receptor signaling pathway" RELATED [GOC:TermGenie]
synonym: "regulation of inhibition of adenylate cyclase activity by opioid receptor signalling pathway" RELATED [GOC:TermGenie]
synonym: "regulation of opioid receptor-mediated adenylate cyclase inhibition" RELATED []
is_a: GO:2000474 ! regulation of opioid receptor signaling pathway
relationship: regulates GO:0031635 ! adenylate cyclase-inhibiting opioid receptor signaling pathway

[Term]
id: GO:1900730
name: negative regulation of adenylate cyclase-inhibiting opioid receptor signaling pathway
namespace: biological_process
def: "Any process that stops, prevents or reduces the frequency, rate or extent of adenylate cyclase-inhibiting opioid receptor signaling pathway." [GOC:sjw, GOC:TermGenie, PMID:17157995]
synonym: "down regulation of adenylate cyclase-inhibiting opioid receptor signaling pathway" EXACT [GOC:TermGenie]
synonym: "down-regulation of adenylate cyclase-inhibiting opioid receptor signaling pathway" EXACT [GOC:TermGenie]
synonym: "downregulation of adenylate cyclase-inhibiting opioid receptor signaling pathway" EXACT [GOC:TermGenie]
synonym: "inhibition of adenylate cyclase-inhibiting opioid receptor signaling pathway" NARROW [GOC:TermGenie]
synonym: "inhibition of opioid receptor-mediated adenylate cyclase inhibition" RELATED []
synonym: "negative regulation of inhibition of adenylate cyclase activity by opioid receptor signaling pathway" RELATED [GOC:TermGenie]
synonym: "negative regulation of inhibition of adenylate cyclase activity by opioid receptor signalling pathway" RELATED [GOC:TermGenie]
is_a: GO:1900729 ! regulation of adenylate cyclase-inhibiting opioid receptor signaling pathway
is_a: GO:2000475 ! negative regulation of opioid receptor signaling pathway
relationship: negatively_regulates GO:0031635 ! adenylate cyclase-inhibiting opioid receptor signaling pathway

[Term]
id: GO:1900731
name: positive regulation of adenylate cyclase-inhibiting opioid receptor signaling pathway
namespace: biological_process
def: "Any process that activates or increases the frequency, rate or extent of adenylate cyclase-inhibiting opioid receptor signaling pathway." [GOC:sjw, GOC:TermGenie, PMID:17157995]
synonym: "activation of adenylate cyclase-inhibiting opioid receptor signaling pathway" NARROW [GOC:TermGenie]
synonym: "activation of opioid receptor-mediated adenylate cyclase inhibition" RELATED []
synonym: "up regulation of adenylate cyclase-inhibiting opioid receptor signaling pathway" EXACT [GOC:TermGenie]
synonym: "upregulation of adenylate cyclase-inhibiting opioid receptor signaling pathway" EXACT [GOC:TermGenie]
is_a: GO:1900729 ! regulation of adenylate cyclase-inhibiting opioid receptor signaling pathway
is_a: GO:2000476 ! positive regulation of opioid receptor signaling pathway
relationship: positively_regulates GO:0031635 ! adenylate cyclase-inhibiting opioid receptor signaling pathway

[Term]
id: GO:1900732
name: regulation of polyketide biosynthetic process
namespace: biological_process
def: "Any process that modulates the frequency, rate or extent of polyketide biosynthetic process." [GOC:di, GOC:TermGenie]
synonym: "regulation of polyketide anabolism" EXACT [GOC:TermGenie]
synonym: "regulation of polyketide biosynthesis" EXACT [GOC:TermGenie]
synonym: "regulation of polyketide formation" EXACT [GOC:TermGenie]
synonym: "regulation of polyketide synthesis" EXACT [GOC:TermGenie]
is_a: GO:0010566 ! regulation of ketone biosynthetic process
is_a: GO:1900376 ! regulation of secondary metabolite biosynthetic process
relationship: regulates GO:0030639 ! polyketide biosynthetic process

[Term]
id: GO:1900733
name: negative regulation of polyketide biosynthetic process
namespace: biological_process
def: "Any process that stops, prevents or reduces the frequency, rate or extent of polyketide biosynthetic process." [GOC:di, GOC:TermGenie]
synonym: "down regulation of polyketide anabolism" EXACT [GOC:TermGenie]
synonym: "down regulation of polyketide biosynthesis" EXACT [GOC:TermGenie]
synonym: "down regulation of polyketide biosynthetic process" EXACT [GOC:TermGenie]
synonym: "down regulation of polyketide formation" EXACT [GOC:TermGenie]
synonym: "down regulation of polyketide synthesis" EXACT [GOC:TermGenie]
synonym: "down-regulation of polyketide anabolism" EXACT [GOC:TermGenie]
synonym: "down-regulation of polyketide biosynthesis" EXACT [GOC:TermGenie]
synonym: "down-regulation of polyketide biosynthetic process" EXACT [GOC:TermGenie]
synonym: "down-regulation of polyketide formation" EXACT [GOC:TermGenie]
synonym: "down-regulation of polyketide synthesis" EXACT [GOC:TermGenie]
synonym: "downregulation of polyketide anabolism" EXACT [GOC:TermGenie]
synonym: "downregulation of polyketide biosynthesis" EXACT [GOC:TermGenie]
synonym: "downregulation of polyketide biosynthetic process" EXACT [GOC:TermGenie]
synonym: "downregulation of polyketide formation" EXACT [GOC:TermGenie]
synonym: "downregulation of polyketide synthesis" EXACT [GOC:TermGenie]
synonym: "inhibition of polyketide anabolism" EXACT [GOC:TermGenie]
synonym: "inhibition of polyketide biosynthesis" EXACT [GOC:TermGenie]
synonym: "inhibition of polyketide biosynthetic process" NARROW [GOC:TermGenie]
synonym: "inhibition of polyketide formation" EXACT [GOC:TermGenie]
synonym: "inhibition of polyketide synthesis" EXACT [GOC:TermGenie]
synonym: "negative regulation of polyketide anabolism" EXACT [GOC:TermGenie]
synonym: "negative regulation of polyketide biosynthesis" EXACT [GOC:TermGenie]
synonym: "negative regulation of polyketide formation" EXACT [GOC:TermGenie]
synonym: "negative regulation of polyketide synthesis" EXACT [GOC:TermGenie]
is_a: GO:0031327 ! negative regulation of cellular biosynthetic process
is_a: GO:1900377 ! negative regulation of secondary metabolite biosynthetic process
is_a: GO:1900732 ! regulation of polyketide biosynthetic process
relationship: negatively_regulates GO:0030639 ! polyketide biosynthetic process

[Term]
id: GO:1900734
name: positive regulation of polyketide biosynthetic process
namespace: biological_process
def: "Any process that activates or increases the frequency, rate or extent of polyketide biosynthetic process." [GOC:di, GOC:TermGenie]
synonym: "activation of polyketide anabolism" EXACT [GOC:TermGenie]
synonym: "activation of polyketide biosynthesis" EXACT [GOC:TermGenie]
synonym: "activation of polyketide biosynthetic process" NARROW [GOC:TermGenie]
synonym: "activation of polyketide formation" EXACT [GOC:TermGenie]
synonym: "activation of polyketide synthesis" EXACT [GOC:TermGenie]
synonym: "positive regulation of polyketide anabolism" EXACT [GOC:TermGenie]
synonym: "positive regulation of polyketide biosynthesis" EXACT [GOC:TermGenie]
synonym: "positive regulation of polyketide formation" EXACT [GOC:TermGenie]
synonym: "positive regulation of polyketide synthesis" EXACT [GOC:TermGenie]
synonym: "up regulation of polyketide anabolism" EXACT [GOC:TermGenie]
synonym: "up regulation of polyketide biosynthesis" EXACT [GOC:TermGenie]
synonym: "up regulation of polyketide biosynthetic process" EXACT [GOC:TermGenie]
synonym: "up regulation of polyketide formation" EXACT [GOC:TermGenie]
synonym: "up regulation of polyketide synthesis" EXACT [GOC:TermGenie]
synonym: "up-regulation of polyketide anabolism" EXACT [GOC:TermGenie]
synonym: "up-regulation of polyketide biosynthesis" EXACT [GOC:TermGenie]
synonym: "up-regulation of polyketide biosynthetic process" EXACT [GOC:TermGenie]
synonym: "up-regulation of polyketide formation" EXACT [GOC:TermGenie]
synonym: "up-regulation of polyketide synthesis" EXACT [GOC:TermGenie]
synonym: "upregulation of polyketide anabolism" EXACT [GOC:TermGenie]
synonym: "upregulation of polyketide biosynthesis" EXACT [GOC:TermGenie]
synonym: "upregulation of polyketide biosynthetic process" EXACT [GOC:TermGenie]
synonym: "upregulation of polyketide formation" EXACT [GOC:TermGenie]
synonym: "upregulation of polyketide synthesis" EXACT [GOC:TermGenie]
is_a: GO:0031328 ! positive regulation of cellular biosynthetic process
is_a: GO:1900378 ! positive regulation of secondary metabolite biosynthetic process
is_a: GO:1900732 ! regulation of polyketide biosynthetic process
relationship: positively_regulates GO:0030639 ! polyketide biosynthetic process

[Term]
id: GO:1900735
name: positive regulation of flocculation
namespace: biological_process
def: "Any process that activates or increases the frequency, rate or extent of flocculation." [GOC:di, GOC:TermGenie]
synonym: "activation of flocculation" NARROW [GOC:TermGenie]
synonym: "up regulation of flocculation" EXACT [GOC:TermGenie]
synonym: "up-regulation of flocculation" EXACT [GOC:TermGenie]
synonym: "upregulation of flocculation" EXACT [GOC:TermGenie]
is_a: GO:0043902 ! positive regulation of multi-organism process
is_a: GO:0060256 ! regulation of flocculation
relationship: positively_regulates GO:0000128 ! flocculation

[Term]
id: GO:1900736
name: regulation of phospholipase C-activating G-protein coupled receptor signaling pathway
namespace: biological_process
def: "Any process that modulates the frequency, rate or extent of phospholipase C-activating G-protein coupled receptor signaling pathway." [GOC:BHF, GOC:TermGenie]
synonym: "regulation of activation of phospholipase C activity by G-protein coupled receptor protein signaling pathway coupled to IP3 second messenger" RELATED [GOC:TermGenie]
synonym: "regulation of G protein signaling, coupled to IP3 second messenger (phospholipase C activating)" EXACT [GOC:TermGenie]
synonym: "regulation of G protein signalling, coupled to IP3 second messenger (phospholipase C activating)" EXACT [GOC:TermGenie]
synonym: "regulation of G-protein coupled receptor signaling pathway coupled to IP3 second messenger" EXACT [GOC:TermGenie]
synonym: "regulation of G-protein signaling, coupled to IP3 second messenger (phospholipase C activating)" EXACT [GOC:TermGenie]
synonym: "regulation of G-protein signalling, coupled to IP3 second messenger (phospholipase C activating)" EXACT [GOC:TermGenie]
synonym: "regulation of phospholipase C-activating dopamine receptor signaling pathway" NARROW [GOC:TermGenie]
synonym: "regulation of PLC-activating GPCR signaling pathway" EXACT [GOC:TermGenie]
is_a: GO:0008277 ! regulation of G-protein coupled receptor protein signaling pathway
relationship: regulates GO:0007200 ! phospholipase C-activating G-protein coupled receptor signaling pathway

[Term]
id: GO:1900737
name: negative regulation of phospholipase C-activating G-protein coupled receptor signaling pathway
namespace: biological_process
def: "Any process that stops, prevents or reduces the frequency, rate or extent of phospholipase C-activating G-protein coupled receptor signaling pathway." [GOC:BHF, GOC:TermGenie]
synonym: "down regulation of activation of phospholipase C activity by G-protein coupled receptor protein signaling pathway coupled to IP3 second messenger" RELATED [GOC:TermGenie]
synonym: "down regulation of G protein signaling, coupled to IP3 second messenger (phospholipase C activating)" EXACT [GOC:TermGenie]
synonym: "down regulation of G protein signalling, coupled to IP3 second messenger (phospholipase C activating)" EXACT [GOC:TermGenie]
synonym: "down regulation of G-protein coupled receptor signaling pathway coupled to IP3 second messenger" EXACT [GOC:TermGenie]
synonym: "down regulation of G-protein signaling, coupled to IP3 second messenger (phospholipase C activating)" EXACT [GOC:TermGenie]
synonym: "down regulation of G-protein signalling, coupled to IP3 second messenger (phospholipase C activating)" EXACT [GOC:TermGenie]
synonym: "down regulation of phospholipase C-activating dopamine receptor signaling pathway" NARROW [GOC:TermGenie]
synonym: "down regulation of phospholipase C-activating G-protein coupled receptor signaling pathway" EXACT [GOC:TermGenie]
synonym: "down regulation of PLC-activating GPCR signaling pathway" EXACT [GOC:TermGenie]
synonym: "down-regulation of activation of phospholipase C activity by G-protein coupled receptor protein signaling pathway coupled to IP3 second messenger" RELATED [GOC:TermGenie]
synonym: "down-regulation of G protein signaling, coupled to IP3 second messenger (phospholipase C activating)" EXACT [GOC:TermGenie]
synonym: "down-regulation of G protein signalling, coupled to IP3 second messenger (phospholipase C activating)" EXACT [GOC:TermGenie]
synonym: "down-regulation of G-protein coupled receptor signaling pathway coupled to IP3 second messenger" EXACT [GOC:TermGenie]
synonym: "down-regulation of G-protein signaling, coupled to IP3 second messenger (phospholipase C activating)" EXACT [GOC:TermGenie]
synonym: "down-regulation of G-protein signalling, coupled to IP3 second messenger (phospholipase C activating)" EXACT [GOC:TermGenie]
synonym: "down-regulation of phospholipase C-activating dopamine receptor signaling pathway" NARROW [GOC:TermGenie]
synonym: "down-regulation of phospholipase C-activating G-protein coupled receptor signaling pathway" EXACT [GOC:TermGenie]
synonym: "down-regulation of PLC-activating GPCR signaling pathway" EXACT [GOC:TermGenie]
synonym: "downregulation of activation of phospholipase C activity by G-protein coupled receptor protein signaling pathway coupled to IP3 second messenger" RELATED [GOC:TermGenie]
synonym: "downregulation of G protein signaling, coupled to IP3 second messenger (phospholipase C activating)" EXACT [GOC:TermGenie]
synonym: "downregulation of G protein signalling, coupled to IP3 second messenger (phospholipase C activating)" EXACT [GOC:TermGenie]
synonym: "downregulation of G-protein coupled receptor signaling pathway coupled to IP3 second messenger" EXACT [GOC:TermGenie]
synonym: "downregulation of G-protein signaling, coupled to IP3 second messenger (phospholipase C activating)" EXACT [GOC:TermGenie]
synonym: "downregulation of G-protein signalling, coupled to IP3 second messenger (phospholipase C activating)" EXACT [GOC:TermGenie]
synonym: "downregulation of phospholipase C-activating dopamine receptor signaling pathway" NARROW [GOC:TermGenie]
synonym: "downregulation of phospholipase C-activating G-protein coupled receptor signaling pathway" EXACT [GOC:TermGenie]
synonym: "downregulation of PLC-activating GPCR signaling pathway" EXACT [GOC:TermGenie]
synonym: "inhibition of activation of phospholipase C activity by G-protein coupled receptor protein signaling pathway coupled to IP3 second messenger" RELATED [GOC:TermGenie]
synonym: "inhibition of G protein signaling, coupled to IP3 second messenger (phospholipase C activating)" EXACT [GOC:TermGenie]
synonym: "inhibition of G protein signalling, coupled to IP3 second messenger (phospholipase C activating)" EXACT [GOC:TermGenie]
synonym: "inhibition of G-protein coupled receptor signaling pathway coupled to IP3 second messenger" EXACT [GOC:TermGenie]
synonym: "inhibition of G-protein signaling, coupled to IP3 second messenger (phospholipase C activating)" EXACT [GOC:TermGenie]
synonym: "inhibition of G-protein signalling, coupled to IP3 second messenger (phospholipase C activating)" EXACT [GOC:TermGenie]
synonym: "inhibition of phospholipase C-activating dopamine receptor signaling pathway" NARROW [GOC:TermGenie]
synonym: "inhibition of phospholipase C-activating G-protein coupled receptor signaling pathway" NARROW [GOC:TermGenie]
synonym: "inhibition of PLC-activating GPCR signaling pathway" EXACT [GOC:TermGenie]
synonym: "negative regulation of activation of phospholipase C activity by G-protein coupled receptor protein signaling pathway coupled to IP3 second messenger" RELATED [GOC:TermGenie]
synonym: "negative regulation of G protein signaling, coupled to IP3 second messenger (phospholipase C activating)" EXACT [GOC:TermGenie]
synonym: "negative regulation of G protein signalling, coupled to IP3 second messenger (phospholipase C activating)" EXACT [GOC:TermGenie]
synonym: "negative regulation of G-protein coupled receptor signaling pathway coupled to IP3 second messenger" EXACT [GOC:TermGenie]
synonym: "negative regulation of G-protein signaling, coupled to IP3 second messenger (phospholipase C activating)" EXACT [GOC:TermGenie]
synonym: "negative regulation of G-protein signalling, coupled to IP3 second messenger (phospholipase C activating)" EXACT [GOC:TermGenie]
synonym: "negative regulation of phospholipase C-activating dopamine receptor signaling pathway" NARROW [GOC:TermGenie]
synonym: "negative regulation of PLC-activating GPCR signaling pathway" EXACT [GOC:TermGenie]
is_a: GO:0045744 ! negative regulation of G-protein coupled receptor protein signaling pathway
is_a: GO:1900736 ! regulation of phospholipase C-activating G-protein coupled receptor signaling pathway
relationship: negatively_regulates GO:0007200 ! phospholipase C-activating G-protein coupled receptor signaling pathway

[Term]
id: GO:1900738
name: positive regulation of phospholipase C-activating G-protein coupled receptor signaling pathway
namespace: biological_process
def: "Any process that activates or increases the frequency, rate or extent of phospholipase C-activating G-protein coupled receptor signaling pathway." [GOC:BHF, GOC:TermGenie]
synonym: "activation of activation of phospholipase C activity by G-protein coupled receptor protein signaling pathway coupled to IP3 second messenger" RELATED [GOC:TermGenie]
synonym: "activation of G protein signaling, coupled to IP3 second messenger (phospholipase C activating)" EXACT [GOC:TermGenie]
synonym: "activation of G protein signalling, coupled to IP3 second messenger (phospholipase C activating)" EXACT [GOC:TermGenie]
synonym: "activation of G-protein coupled receptor signaling pathway coupled to IP3 second messenger" EXACT [GOC:TermGenie]
synonym: "activation of G-protein signaling, coupled to IP3 second messenger (phospholipase C activating)" EXACT [GOC:TermGenie]
synonym: "activation of G-protein signalling, coupled to IP3 second messenger (phospholipase C activating)" EXACT [GOC:TermGenie]
synonym: "activation of phospholipase C-activating dopamine receptor signaling pathway" NARROW [GOC:TermGenie]
synonym: "activation of phospholipase C-activating G-protein coupled receptor signaling pathway" NARROW [GOC:TermGenie]
synonym: "activation of PLC-activating GPCR signaling pathway" EXACT [GOC:TermGenie]
synonym: "positive regulation of activation of phospholipase C activity by G-protein coupled receptor protein signaling pathway coupled to IP3 second messenger" RELATED [GOC:TermGenie]
synonym: "positive regulation of G protein signaling, coupled to IP3 second messenger (phospholipase C activating)" EXACT [GOC:TermGenie]
synonym: "positive regulation of G protein signalling, coupled to IP3 second messenger (phospholipase C activating)" EXACT [GOC:TermGenie]
synonym: "positive regulation of G-protein coupled receptor signaling pathway coupled to IP3 second messenger" EXACT [GOC:TermGenie]
synonym: "positive regulation of G-protein signaling, coupled to IP3 second messenger (phospholipase C activating)" EXACT [GOC:TermGenie]
synonym: "positive regulation of G-protein signalling, coupled to IP3 second messenger (phospholipase C activating)" EXACT [GOC:TermGenie]
synonym: "positive regulation of phospholipase C-activating dopamine receptor signaling pathway" NARROW [GOC:TermGenie]
synonym: "positive regulation of PLC-activating GPCR signaling pathway" EXACT [GOC:TermGenie]
synonym: "up regulation of activation of phospholipase C activity by G-protein coupled receptor protein signaling pathway coupled to IP3 second messenger" RELATED [GOC:TermGenie]
synonym: "up regulation of G protein signaling, coupled to IP3 second messenger (phospholipase C activating)" EXACT [GOC:TermGenie]
synonym: "up regulation of G protein signalling, coupled to IP3 second messenger (phospholipase C activating)" EXACT [GOC:TermGenie]
synonym: "up regulation of G-protein coupled receptor signaling pathway coupled to IP3 second messenger" EXACT [GOC:TermGenie]
synonym: "up regulation of G-protein signaling, coupled to IP3 second messenger (phospholipase C activating)" EXACT [GOC:TermGenie]
synonym: "up regulation of G-protein signalling, coupled to IP3 second messenger (phospholipase C activating)" EXACT [GOC:TermGenie]
synonym: "up regulation of phospholipase C-activating dopamine receptor signaling pathway" NARROW [GOC:TermGenie]
synonym: "up regulation of phospholipase C-activating G-protein coupled receptor signaling pathway" EXACT [GOC:TermGenie]
synonym: "up regulation of PLC-activating GPCR signaling pathway" EXACT [GOC:TermGenie]
synonym: "up-regulation of activation of phospholipase C activity by G-protein coupled receptor protein signaling pathway coupled to IP3 second messenger" RELATED [GOC:TermGenie]
synonym: "up-regulation of G protein signaling, coupled to IP3 second messenger (phospholipase C activating)" EXACT [GOC:TermGenie]
synonym: "up-regulation of G protein signalling, coupled to IP3 second messenger (phospholipase C activating)" EXACT [GOC:TermGenie]
synonym: "up-regulation of G-protein coupled receptor signaling pathway coupled to IP3 second messenger" EXACT [GOC:TermGenie]
synonym: "up-regulation of G-protein signaling, coupled to IP3 second messenger (phospholipase C activating)" EXACT [GOC:TermGenie]
synonym: "up-regulation of G-protein signalling, coupled to IP3 second messenger (phospholipase C activating)" EXACT [GOC:TermGenie]
synonym: "up-regulation of phospholipase C-activating dopamine receptor signaling pathway" NARROW [GOC:TermGenie]
synonym: "up-regulation of phospholipase C-activating G-protein coupled receptor signaling pathway" EXACT [GOC:TermGenie]
synonym: "up-regulation of PLC-activating GPCR signaling pathway" EXACT [GOC:TermGenie]
synonym: "upregulation of activation of phospholipase C activity by G-protein coupled receptor protein signaling pathway coupled to IP3 second messenger" RELATED [GOC:TermGenie]
synonym: "upregulation of G protein signaling, coupled to IP3 second messenger (phospholipase C activating)" EXACT [GOC:TermGenie]
synonym: "upregulation of G protein signalling, coupled to IP3 second messenger (phospholipase C activating)" EXACT [GOC:TermGenie]
synonym: "upregulation of G-protein coupled receptor signaling pathway coupled to IP3 second messenger" EXACT [GOC:TermGenie]
synonym: "upregulation of G-protein signaling, coupled to IP3 second messenger (phospholipase C activating)" EXACT [GOC:TermGenie]
synonym: "upregulation of G-protein signalling, coupled to IP3 second messenger (phospholipase C activating)" EXACT [GOC:TermGenie]
synonym: "upregulation of phospholipase C-activating dopamine receptor signaling pathway" NARROW [GOC:TermGenie]
synonym: "upregulation of phospholipase C-activating G-protein coupled receptor signaling pathway" EXACT [GOC:TermGenie]
synonym: "upregulation of PLC-activating GPCR signaling pathway" EXACT [GOC:TermGenie]
is_a: GO:0045745 ! positive regulation of G-protein coupled receptor protein signaling pathway
is_a: GO:1900736 ! regulation of phospholipase C-activating G-protein coupled receptor signaling pathway
relationship: positively_regulates GO:0007200 ! phospholipase C-activating G-protein coupled receptor signaling pathway

[Term]
id: GO:1900739
name: regulation of protein insertion into mitochondrial membrane involved in apoptotic signaling pathway
namespace: biological_process
def: "Any process that modulates the frequency, rate or extent of protein insertion into mitochondrial membrane involved in apoptotic signaling pathway." [GOC:mtg_apoptosis, GOC:TermGenie]
synonym: "regulation of insertion of proteins into mitochondrial membranes during the induction of apoptosis" NARROW [GOC:TermGenie]
synonym: "regulation of protein insertion into mitochondrial membrane during induction of apoptosis" NARROW [GOC:TermGenie]
synonym: "regulation of protein insertion into mitochondrial membrane involved in induction of apoptosis" NARROW [GOC:TermGenie]
synonym: "regulation of protein insertion into mitochondrion membrane during induction of apoptosis" NARROW [GOC:TermGenie]
is_a: GO:1901028 ! regulation of mitochondrial outer membrane permeabilization involved in apoptotic signaling pathway
is_a: GO:1903747 ! regulation of establishment of protein localization to mitochondrion
is_a: GO:1905475 ! regulation of protein localization to membrane
relationship: regulates GO:0001844 ! protein insertion into mitochondrial membrane involved in apoptotic signaling pathway

[Term]
id: GO:1900740
name: positive regulation of protein insertion into mitochondrial membrane involved in apoptotic signaling pathway
namespace: biological_process
def: "Any process that activates or increases the frequency, rate or extent of protein insertion into mitochondrial membrane involved in apoptotic signaling pathway." [GOC:mtg_apoptosis, GOC:TermGenie]
synonym: "activation of insertion of proteins into mitochondrial membranes during the induction of apoptosis" NARROW [GOC:TermGenie]
synonym: "activation of protein insertion into mitochondrial membrane during induction of apoptosis" NARROW [GOC:TermGenie]
synonym: "activation of protein insertion into mitochondrial membrane involved in apoptotic signaling pathway" NARROW [GOC:TermGenie]
synonym: "activation of protein insertion into mitochondrial membrane involved in induction of apoptosis" NARROW [GOC:TermGenie]
synonym: "activation of protein insertion into mitochondrion membrane during induction of apoptosis" NARROW [GOC:TermGenie]
synonym: "positive regulation of insertion of proteins into mitochondrial membranes during the induction of apoptosis" NARROW [GOC:TermGenie]
synonym: "positive regulation of protein insertion into mitochondrial membrane during induction of apoptosis" NARROW [GOC:TermGenie]
synonym: "positive regulation of protein insertion into mitochondrial membrane involved in induction of apoptosis" NARROW [GOC:TermGenie]
synonym: "positive regulation of protein insertion into mitochondrion membrane during induction of apoptosis" NARROW [GOC:TermGenie]
synonym: "up regulation of insertion of proteins into mitochondrial membranes during the induction of apoptosis" NARROW [GOC:TermGenie]
synonym: "up regulation of protein insertion into mitochondrial membrane during induction of apoptosis" NARROW [GOC:TermGenie]
synonym: "up regulation of protein insertion into mitochondrial membrane involved in apoptotic signaling pathway" EXACT [GOC:TermGenie]
synonym: "up regulation of protein insertion into mitochondrial membrane involved in induction of apoptosis" NARROW [GOC:TermGenie]
synonym: "up regulation of protein insertion into mitochondrion membrane during induction of apoptosis" NARROW [GOC:TermGenie]
synonym: "up-regulation of insertion of proteins into mitochondrial membranes during the induction of apoptosis" NARROW [GOC:TermGenie]
synonym: "up-regulation of protein insertion into mitochondrial membrane during induction of apoptosis" NARROW [GOC:TermGenie]
synonym: "up-regulation of protein insertion into mitochondrial membrane involved in apoptotic signaling pathway" EXACT [GOC:TermGenie]
synonym: "up-regulation of protein insertion into mitochondrial membrane involved in induction of apoptosis" NARROW [GOC:TermGenie]
synonym: "up-regulation of protein insertion into mitochondrion membrane during induction of apoptosis" NARROW [GOC:TermGenie]
synonym: "upregulation of insertion of proteins into mitochondrial membranes during the induction of apoptosis" NARROW [GOC:TermGenie]
synonym: "upregulation of protein insertion into mitochondrial membrane during induction of apoptosis" NARROW [GOC:TermGenie]
synonym: "upregulation of protein insertion into mitochondrial membrane involved in apoptotic signaling pathway" EXACT [GOC:TermGenie]
synonym: "upregulation of protein insertion into mitochondrial membrane involved in induction of apoptosis" NARROW [GOC:TermGenie]
synonym: "upregulation of protein insertion into mitochondrion membrane during induction of apoptosis" NARROW [GOC:TermGenie]
is_a: GO:1900739 ! regulation of protein insertion into mitochondrial membrane involved in apoptotic signaling pathway
is_a: GO:1901030 ! positive regulation of mitochondrial outer membrane permeabilization involved in apoptotic signaling pathway
is_a: GO:1903749 ! positive regulation of establishment of protein localization to mitochondrion
is_a: GO:1905477 ! positive regulation of protein localization to membrane
relationship: positively_regulates GO:0001844 ! protein insertion into mitochondrial membrane involved in apoptotic signaling pathway

[Term]
id: GO:1900741
name: regulation of filamentous growth of a population of unicellular organisms in response to pH
namespace: biological_process
def: "Any process that modulates the frequency, rate or extent of filamentous growth of a population of unicellular organisms in response to pH." [GOC:di, GOC:TermGenie]
is_a: GO:0048583 ! regulation of response to stimulus
is_a: GO:1900428 ! regulation of filamentous growth of a population of unicellular organisms
relationship: regulates GO:0036177 ! filamentous growth of a population of unicellular organisms in response to pH

[Term]
id: GO:1900742
name: negative regulation of filamentous growth of a population of unicellular organisms in response to pH
namespace: biological_process
def: "Any process that stops, prevents or reduces the frequency, rate or extent of filamentous growth of a population of unicellular organisms in response to pH." [GOC:di, GOC:TermGenie]
synonym: "down regulation of filamentous growth of a population of unicellular organisms in response to pH" EXACT [GOC:TermGenie]
synonym: "down-regulation of filamentous growth of a population of unicellular organisms in response to pH" EXACT [GOC:TermGenie]
synonym: "downregulation of filamentous growth of a population of unicellular organisms in response to pH" EXACT [GOC:TermGenie]
synonym: "inhibition of filamentous growth of a population of unicellular organisms in response to pH" NARROW [GOC:TermGenie]
is_a: GO:0048585 ! negative regulation of response to stimulus
is_a: GO:1900429 ! negative regulation of filamentous growth of a population of unicellular organisms
is_a: GO:1900741 ! regulation of filamentous growth of a population of unicellular organisms in response to pH
relationship: negatively_regulates GO:0036177 ! filamentous growth of a population of unicellular organisms in response to pH

[Term]
id: GO:1900743
name: positive regulation of filamentous growth of a population of unicellular organisms in response to pH
namespace: biological_process
def: "Any process that activates or increases the frequency, rate or extent of filamentous growth of a population of unicellular organisms in response to pH." [GOC:di, GOC:TermGenie]
synonym: "activation of filamentous growth of a population of unicellular organisms in response to pH" NARROW [GOC:TermGenie]
synonym: "up regulation of filamentous growth of a population of unicellular organisms in response to pH" EXACT [GOC:TermGenie]
synonym: "up-regulation of filamentous growth of a population of unicellular organisms in response to pH" EXACT [GOC:TermGenie]
synonym: "upregulation of filamentous growth of a population of unicellular organisms in response to pH" EXACT [GOC:TermGenie]
is_a: GO:0048584 ! positive regulation of response to stimulus
is_a: GO:1900430 ! positive regulation of filamentous growth of a population of unicellular organisms
is_a: GO:1900741 ! regulation of filamentous growth of a population of unicellular organisms in response to pH
relationship: positively_regulates GO:0036177 ! filamentous growth of a population of unicellular organisms in response to pH

[Term]
id: GO:1900744
name: regulation of p38MAPK cascade
namespace: biological_process
def: "Any process that modulates the frequency, rate or extent of p38MAPK cascade." [GOC:TermGenie]
synonym: "regulation of p38 cascade" EXACT [GOC:TermGenie]
synonym: "regulation of p38 MAPK cascade" EXACT [GOC:TermGenie]
is_a: GO:0032872 ! regulation of stress-activated MAPK cascade
relationship: regulates GO:0038066 ! p38MAPK cascade

[Term]
id: GO:1900745
name: positive regulation of p38MAPK cascade
namespace: biological_process
def: "Any process that activates or increases the frequency, rate or extent of p38MAPK cascade." [GOC:TermGenie]
synonym: "activation of p38 cascade" EXACT [GOC:TermGenie]
synonym: "activation of p38 MAPK cascade" EXACT [GOC:TermGenie]
synonym: "activation of p38MAPK cascade" NARROW [GOC:TermGenie]
synonym: "positive regulation of p38 cascade" EXACT [GOC:TermGenie]
synonym: "positive regulation of p38 MAPK cascade" EXACT [GOC:TermGenie]
synonym: "up regulation of p38 cascade" EXACT [GOC:TermGenie]
synonym: "up regulation of p38 MAPK cascade" EXACT [GOC:TermGenie]
synonym: "up regulation of p38MAPK cascade" EXACT [GOC:TermGenie]
synonym: "up-regulation of p38 cascade" EXACT [GOC:TermGenie]
synonym: "up-regulation of p38 MAPK cascade" EXACT [GOC:TermGenie]
synonym: "up-regulation of p38MAPK cascade" EXACT [GOC:TermGenie]
synonym: "upregulation of p38 cascade" EXACT [GOC:TermGenie]
synonym: "upregulation of p38 MAPK cascade" EXACT [GOC:TermGenie]
synonym: "upregulation of p38MAPK cascade" EXACT [GOC:TermGenie]
is_a: GO:0032874 ! positive regulation of stress-activated MAPK cascade
is_a: GO:1900744 ! regulation of p38MAPK cascade
relationship: positively_regulates GO:0038066 ! p38MAPK cascade

[Term]
id: GO:1900746
name: regulation of vascular endothelial growth factor signaling pathway
namespace: biological_process
def: "Any process that modulates the frequency, rate or extent of vascular endothelial growth factor signaling pathway." [GOC:TermGenie]
synonym: "regulation of vascular endothelial growth factor signalling pathway" EXACT [GOC:TermGenie]
synonym: "regulation of VEGF signaling" EXACT [GOC:TermGenie]
synonym: "regulation of VEGF-activated signaling pathway" EXACT [GOC:TermGenie]
is_a: GO:0009966 ! regulation of signal transduction
is_a: GO:1902547 ! regulation of cellular response to vascular endothelial growth factor stimulus
relationship: regulates GO:0038084 ! vascular endothelial growth factor signaling pathway

[Term]
id: GO:1900747
name: negative regulation of vascular endothelial growth factor signaling pathway
namespace: biological_process
def: "Any process that stops, prevents or reduces the frequency, rate or extent of vascular endothelial growth factor signaling pathway." [GOC:TermGenie]
synonym: "down regulation of vascular endothelial growth factor signaling pathway" EXACT [GOC:TermGenie]
synonym: "down regulation of vascular endothelial growth factor signalling pathway" EXACT [GOC:TermGenie]
synonym: "down regulation of VEGF signaling" EXACT [GOC:TermGenie]
synonym: "down regulation of VEGF-activated signaling pathway" EXACT [GOC:TermGenie]
synonym: "down-regulation of vascular endothelial growth factor signaling pathway" EXACT [GOC:TermGenie]
synonym: "down-regulation of vascular endothelial growth factor signalling pathway" EXACT [GOC:TermGenie]
synonym: "down-regulation of VEGF signaling" EXACT [GOC:TermGenie]
synonym: "down-regulation of VEGF-activated signaling pathway" EXACT [GOC:TermGenie]
synonym: "downregulation of vascular endothelial growth factor signaling pathway" EXACT [GOC:TermGenie]
synonym: "downregulation of vascular endothelial growth factor signalling pathway" EXACT [GOC:TermGenie]
synonym: "downregulation of VEGF signaling" EXACT [GOC:TermGenie]
synonym: "downregulation of VEGF-activated signaling pathway" EXACT [GOC:TermGenie]
synonym: "inhibition of vascular endothelial growth factor signaling pathway" NARROW [GOC:TermGenie]
synonym: "inhibition of vascular endothelial growth factor signalling pathway" EXACT [GOC:TermGenie]
synonym: "inhibition of VEGF signaling" EXACT [GOC:TermGenie]
synonym: "inhibition of VEGF-activated signaling pathway" EXACT [GOC:TermGenie]
synonym: "negative regulation of vascular endothelial growth factor signalling pathway" EXACT [GOC:TermGenie]
synonym: "negative regulation of VEGF signaling" EXACT [GOC:TermGenie]
synonym: "negative regulation of VEGF-activated signaling pathway" EXACT [GOC:TermGenie]
is_a: GO:0009968 ! negative regulation of signal transduction
is_a: GO:1900746 ! regulation of vascular endothelial growth factor signaling pathway
is_a: GO:1902548 ! negative regulation of cellular response to vascular endothelial growth factor stimulus
relationship: negatively_regulates GO:0038084 ! vascular endothelial growth factor signaling pathway

[Term]
id: GO:1900748
name: positive regulation of vascular endothelial growth factor signaling pathway
namespace: biological_process
def: "Any process that activates or increases the frequency, rate or extent of vascular endothelial growth factor signaling pathway." [GOC:TermGenie]
synonym: "activation of vascular endothelial growth factor signaling pathway" NARROW [GOC:TermGenie]
synonym: "activation of vascular endothelial growth factor signalling pathway" EXACT [GOC:TermGenie]
synonym: "activation of VEGF signaling" EXACT [GOC:TermGenie]
synonym: "activation of VEGF-activated signaling pathway" EXACT [GOC:TermGenie]
synonym: "positive regulation of vascular endothelial growth factor signalling pathway" EXACT [GOC:TermGenie]
synonym: "positive regulation of VEGF signaling" EXACT [GOC:TermGenie]
synonym: "positive regulation of VEGF-activated signaling pathway" EXACT [GOC:TermGenie]
synonym: "up regulation of vascular endothelial growth factor signaling pathway" EXACT [GOC:TermGenie]
synonym: "up regulation of vascular endothelial growth factor signalling pathway" EXACT [GOC:TermGenie]
synonym: "up regulation of VEGF signaling" EXACT [GOC:TermGenie]
synonym: "up regulation of VEGF-activated signaling pathway" EXACT [GOC:TermGenie]
synonym: "up-regulation of vascular endothelial growth factor signaling pathway" EXACT [GOC:TermGenie]
synonym: "up-regulation of vascular endothelial growth factor signalling pathway" EXACT [GOC:TermGenie]
synonym: "up-regulation of VEGF signaling" EXACT [GOC:TermGenie]
synonym: "up-regulation of VEGF-activated signaling pathway" EXACT [GOC:TermGenie]
synonym: "upregulation of vascular endothelial growth factor signaling pathway" EXACT [GOC:TermGenie]
synonym: "upregulation of vascular endothelial growth factor signalling pathway" EXACT [GOC:TermGenie]
synonym: "upregulation of VEGF signaling" EXACT [GOC:TermGenie]
synonym: "upregulation of VEGF-activated signaling pathway" EXACT [GOC:TermGenie]
is_a: GO:0009967 ! positive regulation of signal transduction
is_a: GO:1900746 ! regulation of vascular endothelial growth factor signaling pathway
relationship: positively_regulates GO:0038084 ! vascular endothelial growth factor signaling pathway

[Term]
id: GO:1900749
name: (R)-carnitine transport
namespace: biological_process
def: "The directed movement of a (R)-carnitine into, out of or within a cell, or between cells, by means of some agent such as a transporter or pore." [GOC:TermGenie, PMID:16365044, PMID:20357772, PMID:20829798]
synonym: "(-)-Carnitine transport" RELATED [GOC:TermGenie]
synonym: "(-)-L-Carnitine transport" RELATED [GOC:TermGenie]
synonym: "(3R)-3-hydroxy-4-(trimethylammonio)butanoate transport" EXACT [GOC:TermGenie]
synonym: "(R)-Carnitine transport" EXACT [GOC:TermGenie]
synonym: "C7H15NO3 transport" RELATED [GOC:TermGenie]
synonym: "Carnicor transport" RELATED [GOC:TermGenie]
synonym: "Carnitene transport" RELATED [GOC:TermGenie]
synonym: "Carnitine transport" RELATED [GOC:TermGenie]
synonym: "Carnitor transport" RELATED [GOC:TermGenie]
synonym: "L-Carnitine transport" EXACT [GOC:TermGenie]
synonym: "Levocarnitine transport" RELATED [GOC:TermGenie]
synonym: "Vitamin BT transport" RELATED [GOC:TermGenie]
is_a: GO:0015879 ! carnitine transport

[Term]
id: GO:1900750
name: oligopeptide binding
namespace: molecular_function
def: "Interacting selectively and non-covalently with an oligopeptide." [GOC:TermGenie, PMID:21854595]
synonym: "Oligopeptid binding" RELATED [GOC:TermGenie]
synonym: "oligopeptides binding" EXACT [GOC:TermGenie]
synonym: "oligopeptido binding" RELATED [GOC:TermGenie]
is_a: GO:0042277 ! peptide binding

[Term]
id: GO:1900751
name: 4-(trimethylammonio)butanoate transport
namespace: biological_process
def: "The directed movement of a 4-(trimethylammonio)butanoate into, out of or within a cell, or between cells, by means of some agent such as a transporter or pore." [GOC:TermGenie, PMID:16365044, PMID:20357772, PMID:20829798]
synonym: "4-(N-trimethylamino)butyrate transport" EXACT [GOC:TermGenie]
synonym: "4-butyrobetaine transport" EXACT [GOC:TermGenie]
synonym: "Actinine transport" RELATED [GOC:TermGenie]
synonym: "butyrobetaine transport" RELATED [GOC:TermGenie]
synonym: "C7H15NO2 transport" RELATED [GOC:TermGenie]
synonym: "deoxycarnitine transport" RELATED [GOC:TermGenie]
synonym: "gamma-Butyrobetain transport" EXACT [GOC:TermGenie]
synonym: "gamma-butyrobetaine transport" EXACT [GOC:TermGenie]
is_a: GO:0015838 ! amino-acid betaine transport

[Term]
id: GO:1900752
name: malonic acid transport
namespace: biological_process
def: "The directed movement of a malonic acid into, out of or within a cell, or between cells, by means of some agent such as a transporter or pore." [GOC:TermGenie, PMID:9128730, PMID:9573154]
synonym: "C3H4O4 transport" RELATED [GOC:TermGenie]
synonym: "H2malo transport" RELATED [GOC:TermGenie]
synonym: "HOOC-CH2-COOH transport" RELATED [GOC:TermGenie]
synonym: "propanedioic acid transport" EXACT [GOC:TermGenie]
is_a: GO:0006835 ! dicarboxylic acid transport

[Term]
id: GO:1900753
name: doxorubicin transport
namespace: biological_process
def: "The directed movement of a doxorubicin into, out of or within a cell, or between cells, by means of some agent such as a transporter or pore." [GOC:TermGenie, PMID:12057006, PMID:15090538, PMID:19063901, PMID:19651502, PMID:9651400]
synonym: "(1S,3S)-3,5,12-trihydroxy-3-(hydroxyacetyl)-10-methoxy-6,11-dioxo-1,2,3,4,6,11-hexahydrotetracen-1-yl 3-amino-2,3,6-trideoxy-alpha-L-lyxo-hexopyranoside transport" EXACT [GOC:TermGenie]
synonym: "(1S,3S)-3-glycoloyl-3,5,12-trihydroxy-10-methoxy-6,11-dioxo-1,2,3,4,6,11-hexahydrotetracen-1-yl 3-amino-2,3,6-trideoxy-alpha-L-lyxo-hexopyranoside transport" RELATED [GOC:TermGenie]
synonym: "(8S-cis)-10-((3-amino-2,3,6-trideoxy-alpha-L-lyxo-hexopyranosyl)oxy)-7,8,9,10-tetrahydro-6,8,11-trihydroxy-8-(hydroxyacetyl)-1-methoxy-5,12-naphthacenedione transport" RELATED [GOC:TermGenie]
synonym: "14-hydroxydaunomycin transport" RELATED [GOC:TermGenie]
synonym: "14-hydroxydaunorubicine transport" RELATED [GOC:TermGenie]
synonym: "Adriamycin transport" RELATED [GOC:TermGenie]
synonym: "doxorubicine transport" RELATED [GOC:TermGenie]
synonym: "doxorubicinum transport" RELATED [GOC:TermGenie]
is_a: GO:0015695 ! organic cation transport
is_a: GO:0015696 ! ammonium transport
is_a: GO:1901656 ! glycoside transport

[Term]
id: GO:1900754
name: 4-hydroxyphenylacetate transport
namespace: biological_process
def: "The directed movement of a 4-hydroxyphenylacetate into, out of or within a cell, or between cells, by means of some agent such as a transporter or pore." [GOC:TermGenie, PMID:9315705]
synonym: "(4-hydroxyphenyl)acetate transport" EXACT [GOC:TermGenie]
synonym: "(p-hydroxyphenyl)acetate transport" EXACT [GOC:TermGenie]
synonym: "2-(4-hydroxyphenyl)ethanoate transport" EXACT [GOC:TermGenie]
synonym: "4-hydroxybenzeneacetate transport" EXACT [GOC:TermGenie]
is_a: GO:0015718 ! monocarboxylic acid transport
is_a: GO:0015850 ! organic hydroxy compound transport

[Term]
id: GO:1900756
name: protein processing in phagocytic vesicle
namespace: biological_process
def: "Protein processing that takes place in the phagosome. Most protein processing in the phagosome represents protein degradation." [GOC:rjd, GOC:TermGenie]
synonym: "peptidolysis during protein maturation in phagocytic vesicle" RELATED [GOC:TermGenie]
synonym: "peptidolysis during protein maturation in phagosome" RELATED [GOC:TermGenie]
synonym: "protein maturation by peptide bond cleavage in phagocytic vesicle" EXACT [GOC:TermGenie]
synonym: "protein maturation by peptide bond cleavage in phagosome" EXACT [GOC:TermGenie]
synonym: "protein maturation by peptide bond hydrolysis in phagocytic vesicle" EXACT [GOC:TermGenie]
synonym: "protein maturation by peptide bond hydrolysis in phagosome" EXACT [GOC:TermGenie]
synonym: "protein maturation by proteolysis in phagocytic vesicle" RELATED [GOC:TermGenie]
synonym: "protein maturation by proteolysis in phagosome" RELATED [GOC:TermGenie]
synonym: "protein processing in phagosome" EXACT [GOC:TermGenie]
is_a: GO:0016485 ! protein processing

[Term]
id: GO:1900757
name: regulation of D-amino-acid oxidase activity
namespace: biological_process
def: "Any process that modulates the frequency, rate or extent of D-amino-acid oxidase activity." [GOC:TermGenie]
synonym: "regulation of D-amino-acid:oxygen oxidoreductase (deaminating)" EXACT [GOC:TermGenie]
synonym: "regulation of L-amino acid:O2 oxidoreductase activity" EXACT [GOC:TermGenie]
synonym: "regulation of new yellow enzyme" RELATED [GOC:TermGenie]
is_a: GO:0051341 ! regulation of oxidoreductase activity

[Term]
id: GO:1900758
name: negative regulation of D-amino-acid oxidase activity
namespace: biological_process
def: "Any process that stops, prevents or reduces the frequency, rate or extent of D-amino-acid oxidase activity." [GOC:TermGenie]
synonym: "down regulation of D-amino-acid oxidase activity" EXACT [GOC:TermGenie]
synonym: "down regulation of D-amino-acid:oxygen oxidoreductase (deaminating)" EXACT [GOC:TermGenie]
synonym: "down regulation of L-amino acid:O2 oxidoreductase activity" EXACT [GOC:TermGenie]
synonym: "down regulation of new yellow enzyme" RELATED [GOC:TermGenie]
synonym: "down-regulation of D-amino-acid oxidase activity" EXACT [GOC:TermGenie]
synonym: "down-regulation of D-amino-acid:oxygen oxidoreductase (deaminating)" EXACT [GOC:TermGenie]
synonym: "down-regulation of L-amino acid:O2 oxidoreductase activity" EXACT [GOC:TermGenie]
synonym: "down-regulation of new yellow enzyme" RELATED [GOC:TermGenie]
synonym: "downregulation of D-amino-acid oxidase activity" EXACT [GOC:TermGenie]
synonym: "downregulation of D-amino-acid:oxygen oxidoreductase (deaminating)" EXACT [GOC:TermGenie]
synonym: "downregulation of L-amino acid:O2 oxidoreductase activity" EXACT [GOC:TermGenie]
synonym: "downregulation of new yellow enzyme" RELATED [GOC:TermGenie]
synonym: "inhibition of D-amino-acid oxidase activity" NARROW [GOC:TermGenie]
synonym: "inhibition of D-amino-acid:oxygen oxidoreductase (deaminating)" EXACT [GOC:TermGenie]
synonym: "inhibition of L-amino acid:O2 oxidoreductase activity" EXACT [GOC:TermGenie]
synonym: "inhibition of new yellow enzyme" RELATED [GOC:TermGenie]
synonym: "negative regulation of D-amino-acid:oxygen oxidoreductase (deaminating)" EXACT [GOC:TermGenie]
synonym: "negative regulation of L-amino acid:O2 oxidoreductase activity" EXACT [GOC:TermGenie]
synonym: "negative regulation of new yellow enzyme" RELATED [GOC:TermGenie]
is_a: GO:0051354 ! negative regulation of oxidoreductase activity
is_a: GO:1900757 ! regulation of D-amino-acid oxidase activity

[Term]
id: GO:1900759
name: positive regulation of D-amino-acid oxidase activity
namespace: biological_process
def: "Any process that activates or increases the frequency, rate or extent of D-amino-acid oxidase activity." [GOC:TermGenie]
synonym: "activation of D-amino-acid oxidase activity" NARROW [GOC:TermGenie]
synonym: "activation of D-amino-acid:oxygen oxidoreductase (deaminating)" EXACT [GOC:TermGenie]
synonym: "activation of L-amino acid:O2 oxidoreductase activity" EXACT [GOC:TermGenie]
synonym: "activation of new yellow enzyme" RELATED [GOC:TermGenie]
synonym: "positive regulation of D-amino-acid:oxygen oxidoreductase (deaminating)" EXACT [GOC:TermGenie]
synonym: "positive regulation of L-amino acid:O2 oxidoreductase activity" EXACT [GOC:TermGenie]
synonym: "positive regulation of new yellow enzyme" RELATED [GOC:TermGenie]
synonym: "up regulation of D-amino-acid oxidase activity" EXACT [GOC:TermGenie]
synonym: "up regulation of D-amino-acid:oxygen oxidoreductase (deaminating)" EXACT [GOC:TermGenie]
synonym: "up regulation of L-amino acid:O2 oxidoreductase activity" EXACT [GOC:TermGenie]
synonym: "up regulation of new yellow enzyme" RELATED [GOC:TermGenie]
synonym: "up-regulation of D-amino-acid oxidase activity" EXACT [GOC:TermGenie]
synonym: "up-regulation of D-amino-acid:oxygen oxidoreductase (deaminating)" EXACT [GOC:TermGenie]
synonym: "up-regulation of L-amino acid:O2 oxidoreductase activity" EXACT [GOC:TermGenie]
synonym: "up-regulation of new yellow enzyme" RELATED [GOC:TermGenie]
synonym: "upregulation of D-amino-acid oxidase activity" EXACT [GOC:TermGenie]
synonym: "upregulation of D-amino-acid:oxygen oxidoreductase (deaminating)" EXACT [GOC:TermGenie]
synonym: "upregulation of L-amino acid:O2 oxidoreductase activity" EXACT [GOC:TermGenie]
synonym: "upregulation of new yellow enzyme" RELATED [GOC:TermGenie]
is_a: GO:0051353 ! positive regulation of oxidoreductase activity
is_a: GO:1900757 ! regulation of D-amino-acid oxidase activity

[Term]
id: GO:1900760
name: negative regulation of sterigmatocystin biosynthetic process
namespace: biological_process
def: "Any process that stops, prevents or reduces the frequency, rate or extent of sterigmatocystin biosynthetic process." [GOC:di, GOC:TermGenie]
synonym: "down regulation of sterigmatocystin anabolism" EXACT [GOC:TermGenie]
synonym: "down regulation of sterigmatocystin biosynthesis" EXACT [GOC:TermGenie]
synonym: "down regulation of sterigmatocystin biosynthetic process" EXACT [GOC:TermGenie]
synonym: "down regulation of sterigmatocystin formation" EXACT [GOC:TermGenie]
synonym: "down regulation of sterigmatocystin synthesis" EXACT [GOC:TermGenie]
synonym: "down-regulation of sterigmatocystin anabolism" EXACT [GOC:TermGenie]
synonym: "down-regulation of sterigmatocystin biosynthesis" EXACT [GOC:TermGenie]
synonym: "down-regulation of sterigmatocystin biosynthetic process" EXACT [GOC:TermGenie]
synonym: "down-regulation of sterigmatocystin formation" EXACT [GOC:TermGenie]
synonym: "down-regulation of sterigmatocystin synthesis" EXACT [GOC:TermGenie]
synonym: "downregulation of sterigmatocystin anabolism" EXACT [GOC:TermGenie]
synonym: "downregulation of sterigmatocystin biosynthesis" EXACT [GOC:TermGenie]
synonym: "downregulation of sterigmatocystin biosynthetic process" EXACT [GOC:TermGenie]
synonym: "downregulation of sterigmatocystin formation" EXACT [GOC:TermGenie]
synonym: "downregulation of sterigmatocystin synthesis" EXACT [GOC:TermGenie]
synonym: "inhibition of sterigmatocystin anabolism" EXACT [GOC:TermGenie]
synonym: "inhibition of sterigmatocystin biosynthesis" EXACT [GOC:TermGenie]
synonym: "inhibition of sterigmatocystin biosynthetic process" NARROW [GOC:TermGenie]
synonym: "inhibition of sterigmatocystin formation" EXACT [GOC:TermGenie]
synonym: "inhibition of sterigmatocystin synthesis" EXACT [GOC:TermGenie]
synonym: "negative regulation of sterigmatocystin anabolism" EXACT [GOC:TermGenie]
synonym: "negative regulation of sterigmatocystin biosynthesis" EXACT [GOC:TermGenie]
synonym: "negative regulation of sterigmatocystin formation" EXACT [GOC:TermGenie]
synonym: "negative regulation of sterigmatocystin synthesis" EXACT [GOC:TermGenie]
is_a: GO:0010913 ! regulation of sterigmatocystin biosynthetic process
is_a: GO:0031327 ! negative regulation of cellular biosynthetic process
is_a: GO:1900377 ! negative regulation of secondary metabolite biosynthetic process
relationship: negatively_regulates GO:0045461 ! sterigmatocystin biosynthetic process

[Term]
id: GO:1900761
name: averantin metabolic process
namespace: biological_process
def: "The chemical reactions and pathways involving averantin." [GOC:di, GOC:TermGenie]
synonym: "averantin metabolism" EXACT [GOC:TermGenie]
is_a: GO:0018958 ! phenol-containing compound metabolic process
is_a: GO:0030638 ! polyketide metabolic process
is_a: GO:1901661 ! quinone metabolic process

[Term]
id: GO:1900762
name: averantin catabolic process
namespace: biological_process
def: "The chemical reactions and pathways resulting in the breakdown of averantin." [GOC:di, GOC:TermGenie]
synonym: "averantin breakdown" EXACT [GOC:TermGenie]
synonym: "averantin catabolism" EXACT [GOC:TermGenie]
synonym: "averantin degradation" EXACT [GOC:TermGenie]
is_a: GO:0019336 ! phenol-containing compound catabolic process
is_a: GO:0030640 ! polyketide catabolic process
is_a: GO:1900761 ! averantin metabolic process
is_a: GO:1901662 ! quinone catabolic process

[Term]
id: GO:1900763
name: averantin biosynthetic process
namespace: biological_process
def: "The chemical reactions and pathways resulting in the formation of averantin." [GOC:di, GOC:TermGenie]
synonym: "averantin anabolism" EXACT [GOC:TermGenie]
synonym: "averantin biosynthesis" EXACT [GOC:TermGenie]
synonym: "averantin formation" EXACT [GOC:TermGenie]
synonym: "averantin synthesis" EXACT [GOC:TermGenie]
is_a: GO:0030639 ! polyketide biosynthetic process
is_a: GO:0046189 ! phenol-containing compound biosynthetic process
is_a: GO:1900761 ! averantin metabolic process
is_a: GO:1901663 ! quinone biosynthetic process

[Term]
id: GO:1900764
name: emericellin metabolic process
namespace: biological_process
def: "The chemical reactions and pathways involving emericellin." [GOC:di, GOC:TermGenie]
synonym: "emericellin metabolism" EXACT [GOC:TermGenie]
synonym: "Variecoxanthone B metabolic process" RELATED [GOC:TermGenie]
synonym: "Variecoxanthone B metabolism" RELATED [GOC:TermGenie]
is_a: GO:0018904 ! ether metabolic process
is_a: GO:0018958 ! phenol-containing compound metabolic process
is_a: GO:0019748 ! secondary metabolic process
is_a: GO:2001305 ! xanthone-containing compound metabolic process

[Term]
id: GO:1900765
name: emericellin catabolic process
namespace: biological_process
def: "The chemical reactions and pathways resulting in the breakdown of emericellin." [GOC:di, GOC:TermGenie]
synonym: "emericellin breakdown" EXACT [GOC:TermGenie]
synonym: "emericellin catabolism" EXACT [GOC:TermGenie]
synonym: "emericellin degradation" EXACT [GOC:TermGenie]
synonym: "Variecoxanthone B breakdown" RELATED [GOC:TermGenie]
synonym: "Variecoxanthone B catabolic process" RELATED [GOC:TermGenie]
synonym: "Variecoxanthone B catabolism" RELATED [GOC:TermGenie]
synonym: "Variecoxanthone B degradation" RELATED [GOC:TermGenie]
is_a: GO:0019336 ! phenol-containing compound catabolic process
is_a: GO:0042182 ! ketone catabolic process
is_a: GO:0046700 ! heterocycle catabolic process
is_a: GO:0090487 ! secondary metabolite catabolic process
is_a: GO:1900764 ! emericellin metabolic process
is_a: GO:1901502 ! ether catabolic process

[Term]
id: GO:1900766
name: emericellin biosynthetic process
namespace: biological_process
def: "The chemical reactions and pathways resulting in the formation of emericellin." [GOC:di, GOC:TermGenie]
synonym: "emericellin anabolism" EXACT [GOC:TermGenie]
synonym: "emericellin biosynthesis" EXACT [GOC:TermGenie]
synonym: "emericellin formation" EXACT [GOC:TermGenie]
synonym: "emericellin synthesis" EXACT [GOC:TermGenie]
synonym: "Variecoxanthone B anabolism" RELATED [GOC:TermGenie]
synonym: "Variecoxanthone B biosynthesis" RELATED [GOC:TermGenie]
synonym: "Variecoxanthone B biosynthetic process" RELATED [GOC:TermGenie]
synonym: "Variecoxanthone B formation" RELATED [GOC:TermGenie]
synonym: "Variecoxanthone B synthesis" RELATED [GOC:TermGenie]
is_a: GO:0044550 ! secondary metabolite biosynthetic process
is_a: GO:0046189 ! phenol-containing compound biosynthetic process
is_a: GO:1900764 ! emericellin metabolic process
is_a: GO:1901503 ! ether biosynthetic process
is_a: GO:2001307 ! xanthone-containing compound biosynthetic process

[Term]
id: GO:1900767
name: fonsecin metabolic process
namespace: biological_process
def: "The chemical reactions and pathways involving fonsecin." [GOC:di, GOC:TermGenie]
synonym: "fonsecin metabolism" EXACT [GOC:TermGenie]
is_a: GO:0006066 ! alcohol metabolic process
is_a: GO:0018904 ! ether metabolic process
is_a: GO:0018958 ! phenol-containing compound metabolic process
is_a: GO:0030638 ! polyketide metabolic process
is_a: GO:1900785 ! naphtho-gamma-pyrone metabolic process

[Term]
id: GO:1900768
name: fonsecin catabolic process
namespace: biological_process
def: "The chemical reactions and pathways resulting in the breakdown of fonsecin." [GOC:di, GOC:TermGenie]
synonym: "fonsecin breakdown" EXACT [GOC:TermGenie]
synonym: "fonsecin catabolism" EXACT [GOC:TermGenie]
synonym: "fonsecin degradation" EXACT [GOC:TermGenie]
is_a: GO:0019336 ! phenol-containing compound catabolic process
is_a: GO:0030640 ! polyketide catabolic process
is_a: GO:0046164 ! alcohol catabolic process
is_a: GO:1900767 ! fonsecin metabolic process
is_a: GO:1900786 ! naphtho-gamma-pyrone catabolic process
is_a: GO:1901502 ! ether catabolic process

[Term]
id: GO:1900769
name: fonsecin biosynthetic process
namespace: biological_process
def: "The chemical reactions and pathways resulting in the formation of fonsecin." [GOC:di, GOC:TermGenie]
synonym: "fonsecin anabolism" EXACT [GOC:TermGenie]
synonym: "fonsecin biosynthesis" EXACT [GOC:TermGenie]
synonym: "fonsecin formation" EXACT [GOC:TermGenie]
synonym: "fonsecin synthesis" EXACT [GOC:TermGenie]
is_a: GO:0030639 ! polyketide biosynthetic process
is_a: GO:0046165 ! alcohol biosynthetic process
is_a: GO:0046189 ! phenol-containing compound biosynthetic process
is_a: GO:1900767 ! fonsecin metabolic process
is_a: GO:1900787 ! naphtho-gamma-pyrone biosynthetic process
is_a: GO:1901503 ! ether biosynthetic process

[Term]
id: GO:1900770
name: fumitremorgin B metabolic process
namespace: biological_process
def: "The chemical reactions and pathways involving fumitremorgin B." [GOC:di, GOC:TermGenie]
synonym: "fumitremorgin B metabolism" EXACT [GOC:TermGenie]
synonym: "Lanosulin metabolic process" RELATED [GOC:TermGenie]
synonym: "Lanosulin metabolism" RELATED [GOC:TermGenie]
is_a: GO:0019748 ! secondary metabolic process
is_a: GO:0035834 ! indole alkaloid metabolic process
is_a: GO:1901376 ! organic heteropentacyclic compound metabolic process

[Term]
id: GO:1900771
name: fumitremorgin B catabolic process
namespace: biological_process
def: "The chemical reactions and pathways resulting in the breakdown of fumitremorgin B." [GOC:di, GOC:TermGenie]
synonym: "fumitremorgin B breakdown" EXACT [GOC:TermGenie]
synonym: "fumitremorgin B catabolism" EXACT [GOC:TermGenie]
synonym: "fumitremorgin B degradation" EXACT [GOC:TermGenie]
synonym: "Lanosulin breakdown" RELATED [GOC:TermGenie]
synonym: "Lanosulin catabolic process" RELATED [GOC:TermGenie]
synonym: "Lanosulin catabolism" RELATED [GOC:TermGenie]
synonym: "Lanosulin degradation" RELATED [GOC:TermGenie]
is_a: GO:0009822 ! alkaloid catabolic process
is_a: GO:0090487 ! secondary metabolite catabolic process
is_a: GO:1900770 ! fumitremorgin B metabolic process
is_a: GO:1901377 ! organic heteropentacyclic compound catabolic process

[Term]
id: GO:1900772
name: fumitremorgin B biosynthetic process
namespace: biological_process
def: "The chemical reactions and pathways resulting in the formation of fumitremorgin B." [GOC:di, GOC:TermGenie]
synonym: "fumitremorgin B anabolism" EXACT [GOC:TermGenie]
synonym: "fumitremorgin B biosynthesis" EXACT [GOC:TermGenie]
synonym: "fumitremorgin B formation" EXACT [GOC:TermGenie]
synonym: "fumitremorgin B synthesis" EXACT [GOC:TermGenie]
synonym: "Lanosulin anabolism" RELATED [GOC:TermGenie]
synonym: "Lanosulin biosynthesis" RELATED [GOC:TermGenie]
synonym: "Lanosulin biosynthetic process" RELATED [GOC:TermGenie]
synonym: "Lanosulin formation" RELATED [GOC:TermGenie]
synonym: "Lanosulin synthesis" RELATED [GOC:TermGenie]
is_a: GO:0035835 ! indole alkaloid biosynthetic process
is_a: GO:0044550 ! secondary metabolite biosynthetic process
is_a: GO:1900770 ! fumitremorgin B metabolic process
is_a: GO:1901378 ! organic heteropentacyclic compound biosynthetic process

[Term]
id: GO:1900773
name: fumiquinazoline metabolic process
namespace: biological_process
def: "The chemical reactions and pathways involving fumiquinazoline." [GOC:di, GOC:TermGenie]
synonym: "fumiquinazoline metabolism" EXACT [GOC:TermGenie]
synonym: "fumiquinazolines metabolic process" RELATED [GOC:TermGenie]
synonym: "fumiquinazolines metabolism" RELATED [GOC:TermGenie]
is_a: GO:0035834 ! indole alkaloid metabolic process
is_a: GO:0046483 ! heterocycle metabolic process
is_a: GO:1901360 ! organic cyclic compound metabolic process

[Term]
id: GO:1900774
name: fumiquinazoline catabolic process
namespace: biological_process
def: "The chemical reactions and pathways resulting in the breakdown of fumiquinazoline." [GOC:di, GOC:TermGenie]
synonym: "fumiquinazoline breakdown" EXACT [GOC:TermGenie]
synonym: "fumiquinazoline catabolism" EXACT [GOC:TermGenie]
synonym: "fumiquinazoline degradation" EXACT [GOC:TermGenie]
synonym: "fumiquinazolines breakdown" RELATED [GOC:TermGenie]
synonym: "fumiquinazolines catabolic process" RELATED [GOC:TermGenie]
synonym: "fumiquinazolines catabolism" RELATED [GOC:TermGenie]
synonym: "fumiquinazolines degradation" RELATED [GOC:TermGenie]
is_a: GO:0009822 ! alkaloid catabolic process
is_a: GO:0046700 ! heterocycle catabolic process
is_a: GO:1900773 ! fumiquinazoline metabolic process
is_a: GO:1901361 ! organic cyclic compound catabolic process

[Term]
id: GO:1900775
name: fumiquinazoline biosynthetic process
namespace: biological_process
def: "The chemical reactions and pathways resulting in the formation of fumiquinazoline." [GOC:di, GOC:TermGenie]
synonym: "fumiquinazoline anabolism" EXACT [GOC:TermGenie]
synonym: "fumiquinazoline biosynthesis" EXACT [GOC:TermGenie]
synonym: "fumiquinazoline formation" EXACT [GOC:TermGenie]
synonym: "fumiquinazoline synthesis" EXACT [GOC:TermGenie]
synonym: "fumiquinazolines anabolism" RELATED [GOC:TermGenie]
synonym: "fumiquinazolines biosynthesis" RELATED [GOC:TermGenie]
synonym: "fumiquinazolines biosynthetic process" RELATED [GOC:TermGenie]
synonym: "fumiquinazolines formation" RELATED [GOC:TermGenie]
synonym: "fumiquinazolines synthesis" RELATED [GOC:TermGenie]
is_a: GO:0018130 ! heterocycle biosynthetic process
is_a: GO:0035835 ! indole alkaloid biosynthetic process
is_a: GO:1900773 ! fumiquinazoline metabolic process
is_a: GO:1901362 ! organic cyclic compound biosynthetic process

[Term]
id: GO:1900776
name: fumiquinazoline A metabolic process
namespace: biological_process
def: "The chemical reactions and pathways involving fumiquinazoline A." [GOC:di, GOC:TermGenie]
synonym: "fumiquinazoline A metabolism" EXACT [GOC:TermGenie]
is_a: GO:1900773 ! fumiquinazoline metabolic process

[Term]
id: GO:1900777
name: fumiquinazoline A catabolic process
namespace: biological_process
def: "The chemical reactions and pathways resulting in the breakdown of fumiquinazoline A." [GOC:di, GOC:TermGenie]
synonym: "fumiquinazoline A breakdown" EXACT [GOC:TermGenie]
synonym: "fumiquinazoline A catabolism" EXACT [GOC:TermGenie]
synonym: "fumiquinazoline A degradation" EXACT [GOC:TermGenie]
is_a: GO:1900774 ! fumiquinazoline catabolic process
is_a: GO:1900776 ! fumiquinazoline A metabolic process

[Term]
id: GO:1900778
name: fumiquinazoline A biosynthetic process
namespace: biological_process
def: "The chemical reactions and pathways resulting in the formation of fumiquinazoline A." [GOC:di, GOC:TermGenie]
synonym: "fumiquinazoline A anabolism" EXACT [GOC:TermGenie]
synonym: "fumiquinazoline A biosynthesis" EXACT [GOC:TermGenie]
synonym: "fumiquinazoline A formation" EXACT [GOC:TermGenie]
synonym: "fumiquinazoline A synthesis" EXACT [GOC:TermGenie]
is_a: GO:1900775 ! fumiquinazoline biosynthetic process
is_a: GO:1900776 ! fumiquinazoline A metabolic process

[Term]
id: GO:1900779
name: fumiquinazoline C metabolic process
namespace: biological_process
def: "The chemical reactions and pathways involving fumiquinazoline C." [GOC:di, GOC:TermGenie]
synonym: "fumiquinazoline C metabolism" EXACT [GOC:TermGenie]
is_a: GO:1900773 ! fumiquinazoline metabolic process

[Term]
id: GO:1900780
name: fumiquinazoline C catabolic process
namespace: biological_process
def: "The chemical reactions and pathways resulting in the breakdown of fumiquinazoline C." [GOC:di, GOC:TermGenie]
synonym: "fumiquinazoline C breakdown" EXACT [GOC:TermGenie]
synonym: "fumiquinazoline C catabolism" EXACT [GOC:TermGenie]
synonym: "fumiquinazoline C degradation" EXACT [GOC:TermGenie]
is_a: GO:1900774 ! fumiquinazoline catabolic process
is_a: GO:1900779 ! fumiquinazoline C metabolic process

[Term]
id: GO:1900781
name: fumiquinazoline C biosynthetic process
namespace: biological_process
def: "The chemical reactions and pathways resulting in the formation of fumiquinazoline C." [GOC:di, GOC:TermGenie]
synonym: "fumiquinazoline C anabolism" EXACT [GOC:TermGenie]
synonym: "fumiquinazoline C biosynthesis" EXACT [GOC:TermGenie]
synonym: "fumiquinazoline C formation" EXACT [GOC:TermGenie]
synonym: "fumiquinazoline C synthesis" EXACT [GOC:TermGenie]
is_a: GO:1900775 ! fumiquinazoline biosynthetic process
is_a: GO:1900779 ! fumiquinazoline C metabolic process

[Term]
id: GO:1900782
name: fumiquinazoline F metabolic process
namespace: biological_process
def: "The chemical reactions and pathways involving fumiquinazoline F." [GOC:di, GOC:TermGenie]
synonym: "fumiquinazoline F metabolism" EXACT [GOC:TermGenie]
is_a: GO:0042430 ! indole-containing compound metabolic process
is_a: GO:1900773 ! fumiquinazoline metabolic process

[Term]
id: GO:1900783
name: fumiquinazoline F catabolic process
namespace: biological_process
def: "The chemical reactions and pathways resulting in the breakdown of fumiquinazoline F." [GOC:di, GOC:TermGenie]
synonym: "fumiquinazoline F breakdown" EXACT [GOC:TermGenie]
synonym: "fumiquinazoline F catabolism" EXACT [GOC:TermGenie]
synonym: "fumiquinazoline F degradation" EXACT [GOC:TermGenie]
is_a: GO:0042436 ! indole-containing compound catabolic process
is_a: GO:1900774 ! fumiquinazoline catabolic process
is_a: GO:1900782 ! fumiquinazoline F metabolic process

[Term]
id: GO:1900784
name: fumiquinazoline F biosynthetic process
namespace: biological_process
def: "The chemical reactions and pathways resulting in the formation of fumiquinazoline F." [GOC:di, GOC:TermGenie]
synonym: "fumiquinazoline F anabolism" EXACT [GOC:TermGenie]
synonym: "fumiquinazoline F biosynthesis" EXACT [GOC:TermGenie]
synonym: "fumiquinazoline F formation" EXACT [GOC:TermGenie]
synonym: "fumiquinazoline F synthesis" EXACT [GOC:TermGenie]
is_a: GO:0042435 ! indole-containing compound biosynthetic process
is_a: GO:1900775 ! fumiquinazoline biosynthetic process
is_a: GO:1900782 ! fumiquinazoline F metabolic process

[Term]
id: GO:1900785
name: naphtho-gamma-pyrone metabolic process
namespace: biological_process
def: "The chemical reactions and pathways involving naphtho-gamma-pyrone." [GOC:di, GOC:TermGenie]
synonym: "naphtho-gamma-pyrone metabolism" EXACT [GOC:TermGenie]
synonym: "naphtho-gamma-pyrones metabolic process" RELATED [GOC:TermGenie]
synonym: "naphtho-gamma-pyrones metabolism" RELATED [GOC:TermGenie]
is_a: GO:0042180 ! cellular ketone metabolic process
is_a: GO:0046483 ! heterocycle metabolic process
is_a: GO:1901360 ! organic cyclic compound metabolic process

[Term]
id: GO:1900786
name: naphtho-gamma-pyrone catabolic process
namespace: biological_process
def: "The chemical reactions and pathways resulting in the breakdown of naphtho-gamma-pyrone." [GOC:di, GOC:TermGenie]
synonym: "naphtho-gamma-pyrone breakdown" EXACT [GOC:TermGenie]
synonym: "naphtho-gamma-pyrone catabolism" EXACT [GOC:TermGenie]
synonym: "naphtho-gamma-pyrone degradation" EXACT [GOC:TermGenie]
synonym: "naphtho-gamma-pyrones breakdown" RELATED [GOC:TermGenie]
synonym: "naphtho-gamma-pyrones catabolic process" RELATED [GOC:TermGenie]
synonym: "naphtho-gamma-pyrones catabolism" RELATED [GOC:TermGenie]
synonym: "naphtho-gamma-pyrones degradation" RELATED [GOC:TermGenie]
is_a: GO:0042182 ! ketone catabolic process
is_a: GO:0046700 ! heterocycle catabolic process
is_a: GO:1900785 ! naphtho-gamma-pyrone metabolic process
is_a: GO:1901361 ! organic cyclic compound catabolic process

[Term]
id: GO:1900787
name: naphtho-gamma-pyrone biosynthetic process
namespace: biological_process
def: "The chemical reactions and pathways resulting in the formation of naphtho-gamma-pyrone." [GOC:di, GOC:TermGenie]
synonym: "naphtho-gamma-pyrone anabolism" EXACT [GOC:TermGenie]
synonym: "naphtho-gamma-pyrone biosynthesis" EXACT [GOC:TermGenie]
synonym: "naphtho-gamma-pyrone formation" EXACT [GOC:TermGenie]
synonym: "naphtho-gamma-pyrone synthesis" EXACT [GOC:TermGenie]
synonym: "naphtho-gamma-pyrones anabolism" RELATED [GOC:TermGenie]
synonym: "naphtho-gamma-pyrones biosynthesis" RELATED [GOC:TermGenie]
synonym: "naphtho-gamma-pyrones biosynthetic process" RELATED [GOC:TermGenie]
synonym: "naphtho-gamma-pyrones formation" RELATED [GOC:TermGenie]
synonym: "naphtho-gamma-pyrones synthesis" RELATED [GOC:TermGenie]
is_a: GO:0018130 ! heterocycle biosynthetic process
is_a: GO:0042181 ! ketone biosynthetic process
is_a: GO:1900785 ! naphtho-gamma-pyrone metabolic process
is_a: GO:1901362 ! organic cyclic compound biosynthetic process

[Term]
id: GO:1900788
name: pseurotin A metabolic process
namespace: biological_process
def: "The chemical reactions and pathways involving pseurotin A." [GOC:di, GOC:TermGenie]
synonym: "pseurotin A metabolism" EXACT [GOC:TermGenie]
synonym: "Pseurotin metabolic process" RELATED [GOC:TermGenie]
synonym: "Pseurotin metabolism" RELATED [GOC:TermGenie]
is_a: GO:0043603 ! cellular amide metabolic process
is_a: GO:0046483 ! heterocycle metabolic process
is_a: GO:1901360 ! organic cyclic compound metabolic process
is_a: GO:1901564 ! organonitrogen compound metabolic process

[Term]
id: GO:1900789
name: pseurotin A catabolic process
namespace: biological_process
def: "The chemical reactions and pathways resulting in the breakdown of pseurotin A." [GOC:di, GOC:TermGenie]
synonym: "pseurotin A breakdown" EXACT [GOC:TermGenie]
synonym: "pseurotin A catabolism" EXACT [GOC:TermGenie]
synonym: "pseurotin A degradation" EXACT [GOC:TermGenie]
synonym: "Pseurotin breakdown" RELATED [GOC:TermGenie]
synonym: "Pseurotin catabolic process" RELATED [GOC:TermGenie]
synonym: "Pseurotin catabolism" RELATED [GOC:TermGenie]
synonym: "Pseurotin degradation" RELATED [GOC:TermGenie]
is_a: GO:0046700 ! heterocycle catabolic process
is_a: GO:1900788 ! pseurotin A metabolic process
is_a: GO:1901361 ! organic cyclic compound catabolic process
is_a: GO:1901565 ! organonitrogen compound catabolic process

[Term]
id: GO:1900790
name: pseurotin A biosynthetic process
namespace: biological_process
def: "The chemical reactions and pathways resulting in the formation of pseurotin A." [GOC:di, GOC:TermGenie]
synonym: "pseurotin A anabolism" EXACT [GOC:TermGenie]
synonym: "pseurotin A biosynthesis" EXACT [GOC:TermGenie]
synonym: "pseurotin A formation" EXACT [GOC:TermGenie]
synonym: "pseurotin A synthesis" EXACT [GOC:TermGenie]
synonym: "Pseurotin anabolism" RELATED [GOC:TermGenie]
synonym: "Pseurotin biosynthesis" RELATED [GOC:TermGenie]
synonym: "Pseurotin biosynthetic process" RELATED [GOC:TermGenie]
synonym: "Pseurotin formation" RELATED [GOC:TermGenie]
synonym: "Pseurotin synthesis" RELATED [GOC:TermGenie]
is_a: GO:0018130 ! heterocycle biosynthetic process
is_a: GO:0043604 ! amide biosynthetic process
is_a: GO:1900788 ! pseurotin A metabolic process
is_a: GO:1901362 ! organic cyclic compound biosynthetic process
is_a: GO:1901566 ! organonitrogen compound biosynthetic process

[Term]
id: GO:1900791
name: shamixanthone metabolic process
namespace: biological_process
def: "The chemical reactions and pathways involving shamixanthone." [GOC:di, GOC:TermGenie]
synonym: "shamixanthone metabolism" EXACT [GOC:TermGenie]
is_a: GO:0018958 ! phenol-containing compound metabolic process
is_a: GO:0019748 ! secondary metabolic process
is_a: GO:0042180 ! cellular ketone metabolic process
is_a: GO:0046483 ! heterocycle metabolic process

[Term]
id: GO:1900792
name: shamixanthone catabolic process
namespace: biological_process
def: "The chemical reactions and pathways resulting in the breakdown of shamixanthone." [GOC:di, GOC:TermGenie]
synonym: "shamixanthone breakdown" EXACT [GOC:TermGenie]
synonym: "shamixanthone catabolism" EXACT [GOC:TermGenie]
synonym: "shamixanthone degradation" EXACT [GOC:TermGenie]
is_a: GO:0019336 ! phenol-containing compound catabolic process
is_a: GO:0042182 ! ketone catabolic process
is_a: GO:0046700 ! heterocycle catabolic process
is_a: GO:0090487 ! secondary metabolite catabolic process
is_a: GO:1900791 ! shamixanthone metabolic process

[Term]
id: GO:1900793
name: shamixanthone biosynthetic process
namespace: biological_process
def: "The chemical reactions and pathways resulting in the formation of shamixanthone." [GOC:di, GOC:TermGenie]
synonym: "shamixanthone anabolism" EXACT [GOC:TermGenie]
synonym: "shamixanthone biosynthesis" EXACT [GOC:TermGenie]
synonym: "shamixanthone formation" EXACT [GOC:TermGenie]
synonym: "shamixanthone synthesis" EXACT [GOC:TermGenie]
is_a: GO:0018130 ! heterocycle biosynthetic process
is_a: GO:0042181 ! ketone biosynthetic process
is_a: GO:0044550 ! secondary metabolite biosynthetic process
is_a: GO:0046189 ! phenol-containing compound biosynthetic process
is_a: GO:1900791 ! shamixanthone metabolic process

[Term]
id: GO:1900794
name: terrequinone A metabolic process
namespace: biological_process
def: "The chemical reactions and pathways involving terrequinone A." [GOC:di, GOC:TermGenie]
synonym: "terrequinone A metabolism" EXACT [GOC:TermGenie]
is_a: GO:0009820 ! alkaloid metabolic process
is_a: GO:0019748 ! secondary metabolic process
is_a: GO:0046483 ! heterocycle metabolic process
is_a: GO:1901360 ! organic cyclic compound metabolic process
is_a: GO:1901615 ! organic hydroxy compound metabolic process
is_a: GO:1901661 ! quinone metabolic process

[Term]
id: GO:1900795
name: terrequinone A catabolic process
namespace: biological_process
def: "The chemical reactions and pathways resulting in the breakdown of terrequinone A." [GOC:di, GOC:TermGenie]
synonym: "terrequinone A breakdown" EXACT [GOC:TermGenie]
synonym: "terrequinone A catabolism" EXACT [GOC:TermGenie]
synonym: "terrequinone A degradation" EXACT [GOC:TermGenie]
is_a: GO:0009822 ! alkaloid catabolic process
is_a: GO:0046700 ! heterocycle catabolic process
is_a: GO:0090487 ! secondary metabolite catabolic process
is_a: GO:1900794 ! terrequinone A metabolic process
is_a: GO:1901361 ! organic cyclic compound catabolic process
is_a: GO:1901616 ! organic hydroxy compound catabolic process
is_a: GO:1901662 ! quinone catabolic process

[Term]
id: GO:1900796
name: terrequinone A biosynthetic process
namespace: biological_process
def: "The chemical reactions and pathways resulting in the formation of terrequinone A." [GOC:di, GOC:TermGenie]
synonym: "terrequinone A anabolism" EXACT [GOC:TermGenie]
synonym: "terrequinone A biosynthesis" EXACT [GOC:TermGenie]
synonym: "terrequinone A formation" EXACT [GOC:TermGenie]
synonym: "terrequinone A synthesis" EXACT [GOC:TermGenie]
is_a: GO:0009821 ! alkaloid biosynthetic process
is_a: GO:0018130 ! heterocycle biosynthetic process
is_a: GO:0044550 ! secondary metabolite biosynthetic process
is_a: GO:1900794 ! terrequinone A metabolic process
is_a: GO:1901362 ! organic cyclic compound biosynthetic process
is_a: GO:1901617 ! organic hydroxy compound biosynthetic process
is_a: GO:1901663 ! quinone biosynthetic process

[Term]
id: GO:1900797
name: cordyol C metabolic process
namespace: biological_process
def: "The chemical reactions and pathways involving cordyol C." [GOC:di, GOC:TermGenie]
synonym: "cordyol C metabolism" EXACT [GOC:TermGenie]
is_a: GO:0009712 ! catechol-containing compound metabolic process
is_a: GO:0018904 ! ether metabolic process
is_a: GO:0019748 ! secondary metabolic process

[Term]
id: GO:1900798
name: cordyol C catabolic process
namespace: biological_process
def: "The chemical reactions and pathways resulting in the breakdown of cordyol C." [GOC:di, GOC:TermGenie]
synonym: "cordyol C breakdown" EXACT [GOC:TermGenie]
synonym: "cordyol C catabolism" EXACT [GOC:TermGenie]
synonym: "cordyol C degradation" EXACT [GOC:TermGenie]
is_a: GO:0019614 ! catechol-containing compound catabolic process
is_a: GO:0090487 ! secondary metabolite catabolic process
is_a: GO:1900797 ! cordyol C metabolic process
is_a: GO:1901502 ! ether catabolic process

[Term]
id: GO:1900799
name: cordyol C biosynthetic process
namespace: biological_process
def: "The chemical reactions and pathways resulting in the formation of cordyol C." [GOC:di, GOC:TermGenie]
synonym: "cordyol C anabolism" EXACT [GOC:TermGenie]
synonym: "cordyol C biosynthesis" EXACT [GOC:TermGenie]
synonym: "cordyol C formation" EXACT [GOC:TermGenie]
synonym: "cordyol C synthesis" EXACT [GOC:TermGenie]
is_a: GO:0009713 ! catechol-containing compound biosynthetic process
is_a: GO:0044550 ! secondary metabolite biosynthetic process
is_a: GO:1900797 ! cordyol C metabolic process
is_a: GO:1901503 ! ether biosynthetic process

[Term]
id: GO:1900800
name: cspyrone B1 metabolic process
namespace: biological_process
def: "The chemical reactions and pathways involving cspyrone B1." [GOC:di, GOC:TermGenie]
synonym: "cspyrone B1 metabolism" EXACT [GOC:TermGenie]
is_a: GO:0019748 ! secondary metabolic process
is_a: GO:0032787 ! monocarboxylic acid metabolic process
is_a: GO:0042180 ! cellular ketone metabolic process
is_a: GO:1901334 ! lactone metabolic process

[Term]
id: GO:1900801
name: cspyrone B1 catabolic process
namespace: biological_process
def: "The chemical reactions and pathways resulting in the breakdown of cspyrone B1." [GOC:di, GOC:TermGenie]
synonym: "cspyrone B1 breakdown" EXACT [GOC:TermGenie]
synonym: "cspyrone B1 catabolism" EXACT [GOC:TermGenie]
synonym: "cspyrone B1 degradation" EXACT [GOC:TermGenie]
is_a: GO:0042182 ! ketone catabolic process
is_a: GO:0072329 ! monocarboxylic acid catabolic process
is_a: GO:0090487 ! secondary metabolite catabolic process
is_a: GO:1900800 ! cspyrone B1 metabolic process
is_a: GO:1901335 ! lactone catabolic process

[Term]
id: GO:1900802
name: cspyrone B1 biosynthetic process
namespace: biological_process
def: "The chemical reactions and pathways resulting in the formation of cspyrone B1." [GOC:di, GOC:TermGenie]
synonym: "cspyrone B1 anabolism" EXACT [GOC:TermGenie]
synonym: "cspyrone B1 biosynthesis" EXACT [GOC:TermGenie]
synonym: "cspyrone B1 formation" EXACT [GOC:TermGenie]
synonym: "cspyrone B1 synthesis" EXACT [GOC:TermGenie]
is_a: GO:0042181 ! ketone biosynthetic process
is_a: GO:0044550 ! secondary metabolite biosynthetic process
is_a: GO:0072330 ! monocarboxylic acid biosynthetic process
is_a: GO:1900800 ! cspyrone B1 metabolic process
is_a: GO:1901336 ! lactone biosynthetic process

[Term]
id: GO:1900803
name: brevianamide F metabolic process
namespace: biological_process
def: "The chemical reactions and pathways involving brevianamide F." [GOC:di, GOC:TermGenie]
synonym: "brevianamide F metabolism" EXACT [GOC:TermGenie]
synonym: "cyclo-(Trp-Pro) metabolism" RELATED [GOC:TermGenie]
synonym: "cyclo-L-Trp-L-Pro metabolic process" RELATED [GOC:TermGenie]
synonym: "cyclo-L-Trp-L-Pro metabolism" RELATED [GOC:TermGenie]
synonym: "cyclo-L-tryptophanyl-L-proline metabolic process" RELATED [GOC:TermGenie]
synonym: "cyclo-L-tryptophanyl-L-proline metabolism" RELATED [GOC:TermGenie]
synonym: "L-prolyl-L-tryptophan anhydride metabolic process" RELATED [GOC:TermGenie]
synonym: "L-prolyl-L-tryptophan anhydride metabolism" RELATED [GOC:TermGenie]
synonym: "L-tryptophyl-L-proline cyclic anhydride metabolic process" RELATED [GOC:TermGenie]
synonym: "L-tryptophyl-L-proline cyclic anhydride metabolism" RELATED [GOC:TermGenie]
synonym: "tryptophan-proline diketopiperazine metabolic process" RELATED [GOC:TermGenie]
synonym: "tryptophan-proline diketopiperazine metabolism" RELATED [GOC:TermGenie]
is_a: GO:0006518 ! peptide metabolic process
is_a: GO:0019748 ! secondary metabolic process
is_a: GO:0042430 ! indole-containing compound metabolic process

[Term]
id: GO:1900804
name: brevianamide F catabolic process
namespace: biological_process
def: "The chemical reactions and pathways resulting in the breakdown of brevianamide F." [GOC:di, GOC:TermGenie]
synonym: "brevianamide F breakdown" EXACT [GOC:TermGenie]
synonym: "brevianamide F catabolism" EXACT [GOC:TermGenie]
synonym: "brevianamide F degradation" EXACT [GOC:TermGenie]
synonym: "cyclo-(Trp-Pro) breakdown" RELATED [GOC:TermGenie]
synonym: "cyclo-(Trp-Pro) catabolic process" RELATED [GOC:TermGenie]
synonym: "cyclo-(Trp-Pro) catabolism" RELATED [GOC:TermGenie]
synonym: "cyclo-(Trp-Pro) degradation" RELATED [GOC:TermGenie]
synonym: "cyclo-L-Trp-L-Pro breakdown" RELATED [GOC:TermGenie]
synonym: "cyclo-L-Trp-L-Pro catabolic process" RELATED [GOC:TermGenie]
synonym: "cyclo-L-Trp-L-Pro catabolism" RELATED [GOC:TermGenie]
synonym: "cyclo-L-Trp-L-Pro degradation" RELATED [GOC:TermGenie]
synonym: "cyclo-L-tryptophanyl-L-proline breakdown" RELATED [GOC:TermGenie]
synonym: "cyclo-L-tryptophanyl-L-proline catabolic process" RELATED [GOC:TermGenie]
synonym: "cyclo-L-tryptophanyl-L-proline catabolism" RELATED [GOC:TermGenie]
synonym: "cyclo-L-tryptophanyl-L-proline degradation" RELATED [GOC:TermGenie]
synonym: "L-prolyl-L-tryptophan anhydride breakdown" RELATED [GOC:TermGenie]
synonym: "L-prolyl-L-tryptophan anhydride catabolic process" RELATED [GOC:TermGenie]
synonym: "L-prolyl-L-tryptophan anhydride catabolism" RELATED [GOC:TermGenie]
synonym: "L-prolyl-L-tryptophan anhydride degradation" RELATED [GOC:TermGenie]
synonym: "L-tryptophyl-L-proline cyclic anhydride breakdown" RELATED [GOC:TermGenie]
synonym: "L-tryptophyl-L-proline cyclic anhydride catabolic process" RELATED [GOC:TermGenie]
synonym: "L-tryptophyl-L-proline cyclic anhydride catabolism" RELATED [GOC:TermGenie]
synonym: "L-tryptophyl-L-proline cyclic anhydride degradation" RELATED [GOC:TermGenie]
synonym: "tryptophan-proline diketopiperazine breakdown" RELATED [GOC:TermGenie]
synonym: "tryptophan-proline diketopiperazine catabolic process" RELATED [GOC:TermGenie]
synonym: "tryptophan-proline diketopiperazine catabolism" RELATED [GOC:TermGenie]
synonym: "tryptophan-proline diketopiperazine degradation" RELATED [GOC:TermGenie]
is_a: GO:0042436 ! indole-containing compound catabolic process
is_a: GO:0043171 ! peptide catabolic process
is_a: GO:0090487 ! secondary metabolite catabolic process
is_a: GO:1900803 ! brevianamide F metabolic process

[Term]
id: GO:1900805
name: brevianamide F biosynthetic process
namespace: biological_process
def: "The chemical reactions and pathways resulting in the formation of brevianamide F." [GOC:di, GOC:TermGenie]
synonym: "brevianamide F anabolism" EXACT [GOC:TermGenie]
synonym: "brevianamide F biosynthesis" EXACT [GOC:TermGenie]
synonym: "brevianamide F formation" EXACT [GOC:TermGenie]
synonym: "brevianamide F synthesis" EXACT [GOC:TermGenie]
synonym: "C16H17N3O2 anabolism" RELATED [GOC:TermGenie]
synonym: "C16H17N3O2 biosynthesis" RELATED [GOC:TermGenie]
synonym: "C16H17N3O2 biosynthetic process" RELATED [GOC:TermGenie]
synonym: "C16H17N3O2 formation" RELATED [GOC:TermGenie]
synonym: "C16H17N3O2 synthesis" RELATED [GOC:TermGenie]
synonym: "cyclo-(Trp-Pro) anabolism" RELATED [GOC:TermGenie]
synonym: "cyclo-(Trp-Pro) biosynthesis" RELATED [GOC:TermGenie]
synonym: "cyclo-(Trp-Pro) biosynthetic process" RELATED [GOC:TermGenie]
synonym: "cyclo-(Trp-Pro) formation" RELATED [GOC:TermGenie]
synonym: "cyclo-(Trp-Pro) synthesis" RELATED [GOC:TermGenie]
synonym: "cyclo-L-Trp-L-Pro anabolism" RELATED [GOC:TermGenie]
synonym: "cyclo-L-Trp-L-Pro biosynthesis" RELATED [GOC:TermGenie]
synonym: "cyclo-L-Trp-L-Pro biosynthetic process" RELATED [GOC:TermGenie]
synonym: "cyclo-L-Trp-L-Pro formation" RELATED [GOC:TermGenie]
synonym: "cyclo-L-Trp-L-Pro synthesis" RELATED [GOC:TermGenie]
synonym: "cyclo-L-tryptophanyl-L-proline anabolism" RELATED [GOC:TermGenie]
synonym: "cyclo-L-tryptophanyl-L-proline biosynthesis" RELATED [GOC:TermGenie]
synonym: "cyclo-L-tryptophanyl-L-proline biosynthetic process" RELATED [GOC:TermGenie]
synonym: "cyclo-L-tryptophanyl-L-proline formation" RELATED [GOC:TermGenie]
synonym: "cyclo-L-tryptophanyl-L-proline synthesis" RELATED [GOC:TermGenie]
synonym: "L-prolyl-L-tryptophan anhydride anabolism" RELATED [GOC:TermGenie]
synonym: "L-prolyl-L-tryptophan anhydride biosynthesis" RELATED [GOC:TermGenie]
synonym: "L-prolyl-L-tryptophan anhydride biosynthetic process" RELATED [GOC:TermGenie]
synonym: "L-prolyl-L-tryptophan anhydride formation" RELATED [GOC:TermGenie]
synonym: "L-prolyl-L-tryptophan anhydride synthesis" RELATED [GOC:TermGenie]
synonym: "L-tryptophyl-L-proline cyclic anhydride anabolism" RELATED [GOC:TermGenie]
synonym: "L-tryptophyl-L-proline cyclic anhydride biosynthesis" RELATED [GOC:TermGenie]
synonym: "L-tryptophyl-L-proline cyclic anhydride biosynthetic process" RELATED [GOC:TermGenie]
synonym: "L-tryptophyl-L-proline cyclic anhydride formation" RELATED [GOC:TermGenie]
synonym: "L-tryptophyl-L-proline cyclic anhydride synthesis" RELATED [GOC:TermGenie]
synonym: "tryptophan-proline diketopiperazine anabolism" RELATED [GOC:TermGenie]
synonym: "tryptophan-proline diketopiperazine biosynthesis" RELATED [GOC:TermGenie]
synonym: "tryptophan-proline diketopiperazine biosynthetic process" RELATED [GOC:TermGenie]
synonym: "tryptophan-proline diketopiperazine formation" RELATED [GOC:TermGenie]
synonym: "tryptophan-proline diketopiperazine synthesis" RELATED [GOC:TermGenie]
is_a: GO:0042435 ! indole-containing compound biosynthetic process
is_a: GO:0043043 ! peptide biosynthetic process
is_a: GO:0044550 ! secondary metabolite biosynthetic process
is_a: GO:1900803 ! brevianamide F metabolic process

[Term]
id: GO:1900806
name: ergot alkaloid catabolic process
namespace: biological_process
def: "The chemical reactions and pathways resulting in the breakdown of ergot alkaloid." [GOC:di, GOC:TermGenie]
synonym: "ergot alkaloid breakdown" EXACT [GOC:TermGenie]
synonym: "ergot alkaloid catabolism" EXACT [GOC:TermGenie]
synonym: "ergot alkaloid degradation" EXACT [GOC:TermGenie]
synonym: "ergot alkaloids breakdown" RELATED [GOC:TermGenie]
synonym: "ergot alkaloids catabolic process" RELATED [GOC:TermGenie]
synonym: "ergot alkaloids catabolism" RELATED [GOC:TermGenie]
synonym: "ergot alkaloids degradation" RELATED [GOC:TermGenie]
is_a: GO:0009822 ! alkaloid catabolic process
is_a: GO:0035836 ! ergot alkaloid metabolic process
is_a: GO:0090487 ! secondary metabolite catabolic process

[Term]
id: GO:1900807
name: fumigaclavine C metabolic process
namespace: biological_process
def: "The chemical reactions and pathways involving fumigaclavine C." [GOC:di, GOC:TermGenie]
synonym: "fumigaclavine C metabolism" EXACT [GOC:TermGenie]
is_a: GO:0035836 ! ergot alkaloid metabolic process
is_a: GO:0097164 ! ammonium ion metabolic process
is_a: GO:1900619 ! acetate ester metabolic process

[Term]
id: GO:1900808
name: fumigaclavine C catabolic process
namespace: biological_process
def: "The chemical reactions and pathways resulting in the breakdown of fumigaclavine C." [GOC:di, GOC:TermGenie]
synonym: "fumigaclavine C breakdown" EXACT [GOC:TermGenie]
synonym: "fumigaclavine C catabolism" EXACT [GOC:TermGenie]
synonym: "fumigaclavine C degradation" EXACT [GOC:TermGenie]
is_a: GO:1900806 ! ergot alkaloid catabolic process
is_a: GO:1900807 ! fumigaclavine C metabolic process

[Term]
id: GO:1900809
name: fumigaclavine C biosynthetic process
namespace: biological_process
def: "The chemical reactions and pathways resulting in the formation of fumigaclavine C." [GOC:di, GOC:TermGenie]
synonym: "fumigaclavine C anabolism" EXACT [GOC:TermGenie]
synonym: "fumigaclavine C biosynthesis" EXACT [GOC:TermGenie]
synonym: "fumigaclavine C formation" EXACT [GOC:TermGenie]
synonym: "fumigaclavine C synthesis" EXACT [GOC:TermGenie]
is_a: GO:0035837 ! ergot alkaloid biosynthetic process
is_a: GO:1900620 ! acetate ester biosynthetic process
is_a: GO:1900807 ! fumigaclavine C metabolic process

[Term]
id: GO:1900810
name: helvolic acid metabolic process
namespace: biological_process
def: "The chemical reactions and pathways involving helvolic acid." [GOC:di, GOC:TermGenie]
synonym: "Fumigacin metabolic process" RELATED [GOC:TermGenie]
synonym: "Fumigacin metabolism" RELATED [GOC:TermGenie]
synonym: "helvolic acid metabolism" EXACT [GOC:TermGenie]
is_a: GO:0008202 ! steroid metabolic process
is_a: GO:0019748 ! secondary metabolic process
is_a: GO:0032787 ! monocarboxylic acid metabolic process
is_a: GO:0042180 ! cellular ketone metabolic process

[Term]
id: GO:1900811
name: helvolic acid catabolic process
namespace: biological_process
def: "The chemical reactions and pathways resulting in the breakdown of helvolic acid." [GOC:di, GOC:TermGenie]
synonym: "Fumigacin breakdown" RELATED [GOC:TermGenie]
synonym: "Fumigacin catabolic process" RELATED [GOC:TermGenie]
synonym: "Fumigacin catabolism" RELATED [GOC:TermGenie]
synonym: "Fumigacin degradation" RELATED [GOC:TermGenie]
synonym: "helvolic acid breakdown" EXACT [GOC:TermGenie]
synonym: "helvolic acid catabolism" EXACT [GOC:TermGenie]
synonym: "helvolic acid degradation" EXACT [GOC:TermGenie]
is_a: GO:0006706 ! steroid catabolic process
is_a: GO:0042182 ! ketone catabolic process
is_a: GO:0072329 ! monocarboxylic acid catabolic process
is_a: GO:0090487 ! secondary metabolite catabolic process
is_a: GO:1900810 ! helvolic acid metabolic process

[Term]
id: GO:1900812
name: helvolic acid biosynthetic process
namespace: biological_process
def: "The chemical reactions and pathways resulting in the formation of helvolic acid." [GOC:di, GOC:TermGenie]
synonym: "Fumigacin anabolism" RELATED [GOC:TermGenie]
synonym: "Fumigacin biosynthesis" RELATED [GOC:TermGenie]
synonym: "Fumigacin biosynthetic process" RELATED [GOC:TermGenie]
synonym: "Fumigacin formation" RELATED [GOC:TermGenie]
synonym: "Fumigacin synthesis" RELATED [GOC:TermGenie]
synonym: "helvolic acid anabolism" EXACT [GOC:TermGenie]
synonym: "helvolic acid biosynthesis" EXACT [GOC:TermGenie]
synonym: "helvolic acid formation" EXACT [GOC:TermGenie]
synonym: "helvolic acid synthesis" EXACT [GOC:TermGenie]
is_a: GO:0006694 ! steroid biosynthetic process
is_a: GO:0042181 ! ketone biosynthetic process
is_a: GO:0044550 ! secondary metabolite biosynthetic process
is_a: GO:0072330 ! monocarboxylic acid biosynthetic process
is_a: GO:1900810 ! helvolic acid metabolic process

[Term]
id: GO:1900813
name: monodictyphenone metabolic process
namespace: biological_process
def: "The chemical reactions and pathways involving monodictyphenone." [GOC:di, GOC:TermGenie]
synonym: "monodictyphenone metabolism" EXACT [GOC:TermGenie]
is_a: GO:0018958 ! phenol-containing compound metabolic process
is_a: GO:0019748 ! secondary metabolic process
is_a: GO:0032787 ! monocarboxylic acid metabolic process
is_a: GO:0042180 ! cellular ketone metabolic process
is_a: GO:0042537 ! benzene-containing compound metabolic process

[Term]
id: GO:1900814
name: monodictyphenone catabolic process
namespace: biological_process
def: "The chemical reactions and pathways resulting in the breakdown of monodictyphenone." [GOC:di, GOC:TermGenie]
synonym: "monodictyphenone breakdown" EXACT [GOC:TermGenie]
synonym: "monodictyphenone catabolism" EXACT [GOC:TermGenie]
synonym: "monodictyphenone degradation" EXACT [GOC:TermGenie]
is_a: GO:0019336 ! phenol-containing compound catabolic process
is_a: GO:0042182 ! ketone catabolic process
is_a: GO:0072329 ! monocarboxylic acid catabolic process
is_a: GO:0090487 ! secondary metabolite catabolic process
is_a: GO:1900813 ! monodictyphenone metabolic process

[Term]
id: GO:1900815
name: monodictyphenone biosynthetic process
namespace: biological_process
def: "The chemical reactions and pathways resulting in the formation of monodictyphenone." [GOC:di, GOC:TermGenie]
synonym: "monodictyphenone anabolism" EXACT [GOC:TermGenie]
synonym: "monodictyphenone biosynthesis" EXACT [GOC:TermGenie]
synonym: "monodictyphenone formation" EXACT [GOC:TermGenie]
synonym: "monodictyphenone synthesis" EXACT [GOC:TermGenie]
is_a: GO:0042181 ! ketone biosynthetic process
is_a: GO:0044550 ! secondary metabolite biosynthetic process
is_a: GO:0046189 ! phenol-containing compound biosynthetic process
is_a: GO:0072330 ! monocarboxylic acid biosynthetic process
is_a: GO:1900813 ! monodictyphenone metabolic process

[Term]
id: GO:1900816
name: ochratoxin A metabolic process
namespace: biological_process
def: "The chemical reactions and pathways involving ochratoxin A." [GOC:di, GOC:TermGenie]
synonym: "Ochratoxin A metabolic process" EXACT [GOC:TermGenie]
synonym: "Ochratoxin A metabolism" EXACT [GOC:TermGenie]
is_a: GO:0006575 ! cellular modified amino acid metabolic process
is_a: GO:0019748 ! secondary metabolic process
is_a: GO:0019752 ! carboxylic acid metabolic process
is_a: GO:0043603 ! cellular amide metabolic process
is_a: GO:0046483 ! heterocycle metabolic process
is_a: GO:1901360 ! organic cyclic compound metabolic process

[Term]
id: GO:1900817
name: ochratoxin A catabolic process
namespace: biological_process
def: "The chemical reactions and pathways resulting in the breakdown of ochratoxin A." [GOC:di, GOC:TermGenie]
synonym: "Ochratoxin A breakdown" EXACT [GOC:TermGenie]
synonym: "ochratoxin A breakdown" EXACT [GOC:TermGenie]
synonym: "Ochratoxin A catabolic process" EXACT [GOC:TermGenie]
synonym: "Ochratoxin A catabolism" EXACT [GOC:TermGenie]
synonym: "ochratoxin A catabolism" EXACT [GOC:TermGenie]
synonym: "Ochratoxin A degradation" EXACT [GOC:TermGenie]
synonym: "ochratoxin A degradation" EXACT [GOC:TermGenie]
is_a: GO:0042219 ! cellular modified amino acid catabolic process
is_a: GO:0046395 ! carboxylic acid catabolic process
is_a: GO:0046700 ! heterocycle catabolic process
is_a: GO:0090487 ! secondary metabolite catabolic process
is_a: GO:1900816 ! ochratoxin A metabolic process
is_a: GO:1901361 ! organic cyclic compound catabolic process

[Term]
id: GO:1900818
name: ochratoxin A biosynthetic process
namespace: biological_process
def: "The chemical reactions and pathways resulting in the formation of ochratoxin A." [GOC:di, GOC:TermGenie]
synonym: "Ochratoxin A anabolism" EXACT [GOC:TermGenie]
synonym: "Ochratoxin A biosynthesis" EXACT [GOC:TermGenie]
synonym: "Ochratoxin A biosynthetic process" EXACT [GOC:TermGenie]
synonym: "Ochratoxin A formation" EXACT [GOC:TermGenie]
synonym: "Ochratoxin A synthesis" EXACT [GOC:TermGenie]
is_a: GO:0018130 ! heterocycle biosynthetic process
is_a: GO:0042398 ! cellular modified amino acid biosynthetic process
is_a: GO:0043604 ! amide biosynthetic process
is_a: GO:0044550 ! secondary metabolite biosynthetic process
is_a: GO:0046394 ! carboxylic acid biosynthetic process
is_a: GO:1900816 ! ochratoxin A metabolic process
is_a: GO:1901362 ! organic cyclic compound biosynthetic process

[Term]
id: GO:1900819
name: orlandin metabolic process
namespace: biological_process
def: "The chemical reactions and pathways involving orlandin." [GOC:di, GOC:TermGenie]
synonym: "orlandin metabolism" EXACT [GOC:TermGenie]
is_a: GO:0006725 ! cellular aromatic compound metabolic process
is_a: GO:0019748 ! secondary metabolic process
is_a: GO:0046483 ! heterocycle metabolic process
is_a: GO:1901360 ! organic cyclic compound metabolic process

[Term]
id: GO:1900820
name: orlandin catabolic process
namespace: biological_process
def: "The chemical reactions and pathways resulting in the breakdown of orlandin." [GOC:di, GOC:TermGenie]
synonym: "orlandin breakdown" EXACT [GOC:TermGenie]
synonym: "orlandin catabolism" EXACT [GOC:TermGenie]
synonym: "orlandin degradation" EXACT [GOC:TermGenie]
is_a: GO:0019439 ! aromatic compound catabolic process
is_a: GO:0046700 ! heterocycle catabolic process
is_a: GO:0090487 ! secondary metabolite catabolic process
is_a: GO:1900819 ! orlandin metabolic process
is_a: GO:1901361 ! organic cyclic compound catabolic process

[Term]
id: GO:1900821
name: orlandin biosynthetic process
namespace: biological_process
def: "The chemical reactions and pathways resulting in the formation of orlandin." [GOC:di, GOC:TermGenie]
synonym: "orlandin anabolism" EXACT [GOC:TermGenie]
synonym: "orlandin biosynthesis" EXACT [GOC:TermGenie]
synonym: "orlandin formation" EXACT [GOC:TermGenie]
synonym: "orlandin synthesis" EXACT [GOC:TermGenie]
is_a: GO:0018130 ! heterocycle biosynthetic process
is_a: GO:0019438 ! aromatic compound biosynthetic process
is_a: GO:0044550 ! secondary metabolite biosynthetic process
is_a: GO:1900819 ! orlandin metabolic process
is_a: GO:1901362 ! organic cyclic compound biosynthetic process

[Term]
id: GO:1900822
name: regulation of ergot alkaloid biosynthetic process
namespace: biological_process
def: "Any process that modulates the frequency, rate or extent of ergot alkaloid biosynthetic process." [GOC:di, GOC:TermGenie]
synonym: "regulation of ergot alkaloid anabolism" EXACT [GOC:TermGenie]
synonym: "regulation of ergot alkaloid biosynthesis" EXACT [GOC:TermGenie]
synonym: "regulation of ergot alkaloid formation" EXACT [GOC:TermGenie]
synonym: "regulation of ergot alkaloid synthesis" EXACT [GOC:TermGenie]
is_a: GO:0031326 ! regulation of cellular biosynthetic process
is_a: GO:0051171 ! regulation of nitrogen compound metabolic process
is_a: GO:1900376 ! regulation of secondary metabolite biosynthetic process
relationship: regulates GO:0035837 ! ergot alkaloid biosynthetic process

[Term]
id: GO:1900823
name: negative regulation of ergot alkaloid biosynthetic process
namespace: biological_process
def: "Any process that stops, prevents or reduces the frequency, rate or extent of ergot alkaloid biosynthetic process." [GOC:di, GOC:TermGenie]
synonym: "down regulation of ergot alkaloid anabolism" EXACT [GOC:TermGenie]
synonym: "down regulation of ergot alkaloid biosynthesis" EXACT [GOC:TermGenie]
synonym: "down regulation of ergot alkaloid biosynthetic process" EXACT [GOC:TermGenie]
synonym: "down regulation of ergot alkaloid formation" EXACT [GOC:TermGenie]
synonym: "down regulation of ergot alkaloid synthesis" EXACT [GOC:TermGenie]
synonym: "down-regulation of ergot alkaloid anabolism" EXACT [GOC:TermGenie]
synonym: "down-regulation of ergot alkaloid biosynthesis" EXACT [GOC:TermGenie]
synonym: "down-regulation of ergot alkaloid biosynthetic process" EXACT [GOC:TermGenie]
synonym: "down-regulation of ergot alkaloid formation" EXACT [GOC:TermGenie]
synonym: "down-regulation of ergot alkaloid synthesis" EXACT [GOC:TermGenie]
synonym: "downregulation of ergot alkaloid anabolism" EXACT [GOC:TermGenie]
synonym: "downregulation of ergot alkaloid biosynthesis" EXACT [GOC:TermGenie]
synonym: "downregulation of ergot alkaloid biosynthetic process" EXACT [GOC:TermGenie]
synonym: "downregulation of ergot alkaloid formation" EXACT [GOC:TermGenie]
synonym: "downregulation of ergot alkaloid synthesis" EXACT [GOC:TermGenie]
synonym: "inhibition of ergot alkaloid anabolism" EXACT [GOC:TermGenie]
synonym: "inhibition of ergot alkaloid biosynthesis" EXACT [GOC:TermGenie]
synonym: "inhibition of ergot alkaloid biosynthetic process" NARROW [GOC:TermGenie]
synonym: "inhibition of ergot alkaloid formation" EXACT [GOC:TermGenie]
synonym: "inhibition of ergot alkaloid synthesis" EXACT [GOC:TermGenie]
synonym: "negative regulation of ergot alkaloid anabolism" EXACT [GOC:TermGenie]
synonym: "negative regulation of ergot alkaloid biosynthesis" EXACT [GOC:TermGenie]
synonym: "negative regulation of ergot alkaloid formation" EXACT [GOC:TermGenie]
synonym: "negative regulation of ergot alkaloid synthesis" EXACT [GOC:TermGenie]
is_a: GO:0031327 ! negative regulation of cellular biosynthetic process
is_a: GO:0051172 ! negative regulation of nitrogen compound metabolic process
is_a: GO:1900377 ! negative regulation of secondary metabolite biosynthetic process
is_a: GO:1900822 ! regulation of ergot alkaloid biosynthetic process
relationship: negatively_regulates GO:0035837 ! ergot alkaloid biosynthetic process

[Term]
id: GO:1900824
name: positive regulation of ergot alkaloid biosynthetic process
namespace: biological_process
def: "Any process that activates or increases the frequency, rate or extent of ergot alkaloid biosynthetic process." [GOC:di, GOC:TermGenie]
synonym: "activation of ergot alkaloid anabolism" EXACT [GOC:TermGenie]
synonym: "activation of ergot alkaloid biosynthesis" EXACT [GOC:TermGenie]
synonym: "activation of ergot alkaloid biosynthetic process" NARROW [GOC:TermGenie]
synonym: "activation of ergot alkaloid formation" EXACT [GOC:TermGenie]
synonym: "activation of ergot alkaloid synthesis" EXACT [GOC:TermGenie]
synonym: "positive regulation of ergot alkaloid anabolism" EXACT [GOC:TermGenie]
synonym: "positive regulation of ergot alkaloid biosynthesis" EXACT [GOC:TermGenie]
synonym: "positive regulation of ergot alkaloid formation" EXACT [GOC:TermGenie]
synonym: "positive regulation of ergot alkaloid synthesis" EXACT [GOC:TermGenie]
synonym: "up regulation of ergot alkaloid anabolism" EXACT [GOC:TermGenie]
synonym: "up regulation of ergot alkaloid biosynthesis" EXACT [GOC:TermGenie]
synonym: "up regulation of ergot alkaloid biosynthetic process" EXACT [GOC:TermGenie]
synonym: "up regulation of ergot alkaloid formation" EXACT [GOC:TermGenie]
synonym: "up regulation of ergot alkaloid synthesis" EXACT [GOC:TermGenie]
synonym: "up-regulation of ergot alkaloid anabolism" EXACT [GOC:TermGenie]
synonym: "up-regulation of ergot alkaloid biosynthesis" EXACT [GOC:TermGenie]
synonym: "up-regulation of ergot alkaloid biosynthetic process" EXACT [GOC:TermGenie]
synonym: "up-regulation of ergot alkaloid formation" EXACT [GOC:TermGenie]
synonym: "up-regulation of ergot alkaloid synthesis" EXACT [GOC:TermGenie]
synonym: "upregulation of ergot alkaloid anabolism" EXACT [GOC:TermGenie]
synonym: "upregulation of ergot alkaloid biosynthesis" EXACT [GOC:TermGenie]
synonym: "upregulation of ergot alkaloid biosynthetic process" EXACT [GOC:TermGenie]
synonym: "upregulation of ergot alkaloid formation" EXACT [GOC:TermGenie]
synonym: "upregulation of ergot alkaloid synthesis" EXACT [GOC:TermGenie]
is_a: GO:0031328 ! positive regulation of cellular biosynthetic process
is_a: GO:0051173 ! positive regulation of nitrogen compound metabolic process
is_a: GO:1900378 ! positive regulation of secondary metabolite biosynthetic process
is_a: GO:1900822 ! regulation of ergot alkaloid biosynthetic process
relationship: positively_regulates GO:0035837 ! ergot alkaloid biosynthetic process

[Term]
id: GO:1900825
name: regulation of membrane depolarization during cardiac muscle cell action potential
namespace: biological_process
def: "Any process that modulates the frequency, rate or extent of membrane depolarization during a cardiac muscle cell action potential." [GOC:BHF, GOC:mtg_cardiac_conduct_nov11, GOC:TermGenie]
is_a: GO:0098901 ! regulation of cardiac muscle cell action potential
is_a: GO:0098902 ! regulation of membrane depolarization during action potential
relationship: regulates GO:0086012 ! membrane depolarization during cardiac muscle cell action potential

[Term]
id: GO:1900826
name: negative regulation of membrane depolarization during cardiac muscle cell action potential
namespace: biological_process
def: "Any process that stops, prevents or reduces the frequency, rate or extent of membrane depolarization during a cardiac muscle cell action potential." [GOC:BHF, GOC:mtg_cardiac_conduct_nov11, GOC:TermGenie]
synonym: "down regulation of membrane depolarization during cardiac muscle cell action potential" EXACT [GOC:TermGenie]
synonym: "down-regulation of membrane depolarization during of cardiac muscle cell action potential" EXACT [GOC:TermGenie]
synonym: "downregulation of membrane depolarization during cardiac muscle cell action potential" EXACT [GOC:TermGenie]
synonym: "inhibition of membrane depolarization during cardiac muscle cell action potential" NARROW [GOC:TermGenie]
is_a: GO:0045759 ! negative regulation of action potential
is_a: GO:1900825 ! regulation of membrane depolarization during cardiac muscle cell action potential
is_a: GO:1904180 ! negative regulation of membrane depolarization
relationship: negatively_regulates GO:0086012 ! membrane depolarization during cardiac muscle cell action potential

[Term]
id: GO:1900827
name: positive regulation of membrane depolarization during cardiac muscle cell action potential
namespace: biological_process
def: "Any process that activates or increases the frequency, rate or extent of membrane depolarization during a cardiac muscle cell action potential." [GOC:BHF, GOC:mtg_cardiac_conduct_nov11, GOC:TermGenie]
synonym: "activation of membrane depolarization during cardiac muscle cell action potential" NARROW [GOC:TermGenie]
synonym: "up regulation of membrane depolarization during cardiac muscle cell action potential" EXACT [GOC:TermGenie]
synonym: "up-regulation of membrane depolarization during cardiac muscle cell action potential" EXACT [GOC:TermGenie]
synonym: "upregulation of membrane depolarization during cardiac muscle cell action potential" EXACT [GOC:TermGenie]
is_a: GO:0045760 ! positive regulation of action potential
is_a: GO:1900825 ! regulation of membrane depolarization during cardiac muscle cell action potential
is_a: GO:1904181 ! positive regulation of membrane depolarization
relationship: positively_regulates GO:0086012 ! membrane depolarization during cardiac muscle cell action potential

[Term]
id: GO:1900828
name: D-tyrosine metabolic process
namespace: biological_process
def: "The chemical reactions and pathways involving D-tyrosine." [GOC:TermGenie, PMID:10766779]
synonym: "D-tyrosine metabolism" EXACT [GOC:TermGenie]
is_a: GO:0006570 ! tyrosine metabolic process
is_a: GO:0046416 ! D-amino acid metabolic process

[Term]
id: GO:1900829
name: D-tyrosine catabolic process
namespace: biological_process
def: "The chemical reactions and pathways resulting in the breakdown of D-tyrosine." [GOC:TermGenie, PMID:10766779]
synonym: "D-tyrosine breakdown" EXACT [GOC:TermGenie]
synonym: "D-tyrosine catabolism" EXACT [GOC:TermGenie]
synonym: "D-tyrosine degradation" EXACT [GOC:TermGenie]
is_a: GO:0006572 ! tyrosine catabolic process
is_a: GO:0019478 ! D-amino acid catabolic process
is_a: GO:1900828 ! D-tyrosine metabolic process

[Term]
id: GO:1900830
name: D-tyrosine biosynthetic process
namespace: biological_process
def: "The chemical reactions and pathways resulting in the formation of D-tyrosine." [GOC:TermGenie, PMID:10766779]
synonym: "D-tyrosine anabolism" EXACT [GOC:TermGenie]
synonym: "D-tyrosine biosynthesis" EXACT [GOC:TermGenie]
synonym: "D-tyrosine formation" EXACT [GOC:TermGenie]
synonym: "D-tyrosine synthesis" EXACT [GOC:TermGenie]
is_a: GO:0006571 ! tyrosine biosynthetic process
is_a: GO:0046437 ! D-amino acid biosynthetic process
is_a: GO:1900828 ! D-tyrosine metabolic process

[Term]
id: GO:1900831
name: D-leucine metabolic process
namespace: biological_process
def: "The chemical reactions and pathways involving D-leucine." [GOC:TermGenie, PMID:10918062]
synonym: "D-leucine metabolism" EXACT [GOC:TermGenie]
is_a: GO:0006551 ! leucine metabolic process
is_a: GO:0046416 ! D-amino acid metabolic process

[Term]
id: GO:1900832
name: D-leucine catabolic process
namespace: biological_process
def: "The chemical reactions and pathways resulting in the breakdown of D-leucine." [GOC:TermGenie, PMID:10918062]
synonym: "D-leucine breakdown" EXACT [GOC:TermGenie]
synonym: "D-leucine catabolism" EXACT [GOC:TermGenie]
synonym: "D-leucine degradation" EXACT [GOC:TermGenie]
is_a: GO:0006552 ! leucine catabolic process
is_a: GO:0019478 ! D-amino acid catabolic process
is_a: GO:1900831 ! D-leucine metabolic process

[Term]
id: GO:1900833
name: D-leucine biosynthetic process
namespace: biological_process
def: "The chemical reactions and pathways resulting in the formation of D-leucine." [GOC:TermGenie, PMID:10918062]
synonym: "D-leucine anabolism" EXACT [GOC:TermGenie]
synonym: "D-leucine biosynthesis" EXACT [GOC:TermGenie]
synonym: "D-leucine formation" EXACT [GOC:TermGenie]
synonym: "D-leucine synthesis" EXACT [GOC:TermGenie]
is_a: GO:0009098 ! leucine biosynthetic process
is_a: GO:0046437 ! D-amino acid biosynthetic process
is_a: GO:1900831 ! D-leucine metabolic process

[Term]
id: GO:1900834
name: regulation of emericellin biosynthetic process
namespace: biological_process
def: "Any process that modulates the frequency, rate or extent of emericellin biosynthetic process." [GOC:di, GOC:TermGenie]
synonym: "regulation of emericellin anabolism" EXACT [GOC:TermGenie]
synonym: "regulation of emericellin biosynthesis" EXACT [GOC:TermGenie]
synonym: "regulation of emericellin formation" EXACT [GOC:TermGenie]
synonym: "regulation of emericellin synthesis" EXACT [GOC:TermGenie]
synonym: "regulation of Variecoxanthone B anabolism" RELATED [GOC:TermGenie]
synonym: "regulation of Variecoxanthone B biosynthesis" RELATED [GOC:TermGenie]
synonym: "regulation of Variecoxanthone B biosynthetic process" RELATED [GOC:TermGenie]
synonym: "regulation of Variecoxanthone B formation" RELATED [GOC:TermGenie]
synonym: "regulation of Variecoxanthone B synthesis" RELATED [GOC:TermGenie]
is_a: GO:1900183 ! regulation of xanthone-containing compound biosynthetic process
is_a: GO:1900376 ! regulation of secondary metabolite biosynthetic process
relationship: regulates GO:1900766 ! emericellin biosynthetic process

[Term]
id: GO:1900835
name: negative regulation of emericellin biosynthetic process
namespace: biological_process
def: "Any process that stops, prevents or reduces the frequency, rate or extent of emericellin biosynthetic process." [GOC:di, GOC:TermGenie]
synonym: "down regulation of emericellin biosynthetic process" EXACT [GOC:TermGenie]
synonym: "down-regulation of emericellin biosynthetic process" EXACT [GOC:TermGenie]
synonym: "downregulation of emericellin biosynthetic process" EXACT [GOC:TermGenie]
is_a: GO:1900184 ! negative regulation of xanthone-containing compound biosynthetic process
is_a: GO:1900377 ! negative regulation of secondary metabolite biosynthetic process
is_a: GO:1900834 ! regulation of emericellin biosynthetic process
relationship: negatively_regulates GO:1900766 ! emericellin biosynthetic process

[Term]
id: GO:1900836
name: positive regulation of emericellin biosynthetic process
namespace: biological_process
def: "Any process that activates or increases the frequency, rate or extent of emericellin biosynthetic process." [GOC:di, GOC:TermGenie]
is_a: GO:1900185 ! positive regulation of xanthone-containing compound biosynthetic process
is_a: GO:1900378 ! positive regulation of secondary metabolite biosynthetic process
is_a: GO:1900834 ! regulation of emericellin biosynthetic process
relationship: positively_regulates GO:1900766 ! emericellin biosynthetic process

[Term]
id: GO:1900837
name: regulation of fumigaclavine C biosynthetic process
namespace: biological_process
def: "Any process that modulates the frequency, rate or extent of fumigaclavine C biosynthetic process." [GOC:di, GOC:TermGenie]
synonym: "regulation of fumigaclavine C anabolism" EXACT [GOC:TermGenie]
synonym: "regulation of fumigaclavine C biosynthesis" EXACT [GOC:TermGenie]
synonym: "regulation of fumigaclavine C formation" EXACT [GOC:TermGenie]
synonym: "regulation of fumigaclavine C synthesis" EXACT [GOC:TermGenie]
is_a: GO:1900822 ! regulation of ergot alkaloid biosynthetic process
relationship: regulates GO:1900809 ! fumigaclavine C biosynthetic process

[Term]
id: GO:1900838
name: negative regulation of fumigaclavine C biosynthetic process
namespace: biological_process
def: "Any process that stops, prevents or reduces the frequency, rate or extent of fumigaclavine C biosynthetic process." [GOC:di, GOC:TermGenie]
synonym: "inhibition of fumigaclavine C biosynthetic process" NARROW [GOC:TermGenie]
is_a: GO:1900823 ! negative regulation of ergot alkaloid biosynthetic process
is_a: GO:1900837 ! regulation of fumigaclavine C biosynthetic process
relationship: negatively_regulates GO:1900809 ! fumigaclavine C biosynthetic process

[Term]
id: GO:1900839
name: positive regulation of fumigaclavine C biosynthetic process
namespace: biological_process
def: "Any process that activates or increases the frequency, rate or extent of fumigaclavine C biosynthetic process." [GOC:di, GOC:TermGenie]
synonym: "up regulation of fumigaclavine C biosynthetic process" EXACT [GOC:TermGenie]
synonym: "up-regulation of fumigaclavine C biosynthetic process" EXACT [GOC:TermGenie]
synonym: "upregulation of fumigaclavine C biosynthetic process" EXACT [GOC:TermGenie]
is_a: GO:1900824 ! positive regulation of ergot alkaloid biosynthetic process
is_a: GO:1900837 ! regulation of fumigaclavine C biosynthetic process
relationship: positively_regulates GO:1900809 ! fumigaclavine C biosynthetic process

[Term]
id: GO:1900840
name: regulation of helvolic acid biosynthetic process
namespace: biological_process
def: "Any process that modulates the frequency, rate or extent of helvolic acid biosynthetic process." [GOC:di, GOC:TermGenie]
is_a: GO:0010566 ! regulation of ketone biosynthetic process
is_a: GO:0050810 ! regulation of steroid biosynthetic process
is_a: GO:1900376 ! regulation of secondary metabolite biosynthetic process
relationship: regulates GO:1900812 ! helvolic acid biosynthetic process

[Term]
id: GO:1900841
name: negative regulation of helvolic acid biosynthetic process
namespace: biological_process
def: "Any process that stops, prevents or reduces the frequency, rate or extent of helvolic acid biosynthetic process." [GOC:di, GOC:TermGenie]
synonym: "down regulation of helvolic acid biosynthetic process" EXACT [GOC:TermGenie]
synonym: "down-regulation of helvolic acid biosynthetic process" EXACT [GOC:TermGenie]
synonym: "downregulation of helvolic acid biosynthetic process" EXACT [GOC:TermGenie]
is_a: GO:0010894 ! negative regulation of steroid biosynthetic process
is_a: GO:0031327 ! negative regulation of cellular biosynthetic process
is_a: GO:1900377 ! negative regulation of secondary metabolite biosynthetic process
is_a: GO:1900840 ! regulation of helvolic acid biosynthetic process
relationship: negatively_regulates GO:1900812 ! helvolic acid biosynthetic process

[Term]
id: GO:1900842
name: positive regulation of helvolic acid biosynthetic process
namespace: biological_process
def: "Any process that activates or increases the frequency, rate or extent of helvolic acid biosynthetic process." [GOC:di, GOC:TermGenie]
synonym: "up regulation of helvolic acid biosynthetic process" EXACT [GOC:TermGenie]
synonym: "up-regulation of helvolic acid biosynthetic process" EXACT [GOC:TermGenie]
synonym: "upregulation of helvolic acid biosynthetic process" EXACT [GOC:TermGenie]
is_a: GO:0010893 ! positive regulation of steroid biosynthetic process
is_a: GO:0031328 ! positive regulation of cellular biosynthetic process
is_a: GO:1900378 ! positive regulation of secondary metabolite biosynthetic process
is_a: GO:1900840 ! regulation of helvolic acid biosynthetic process
relationship: positively_regulates GO:1900812 ! helvolic acid biosynthetic process

[Term]
id: GO:1900843
name: regulation of monodictyphenone biosynthetic process
namespace: biological_process
def: "Any process that modulates the frequency, rate or extent of monodictyphenone biosynthetic process." [GOC:di, GOC:TermGenie]
synonym: "regulation of monodictyphenone anabolism" EXACT [GOC:TermGenie]
synonym: "regulation of monodictyphenone biosynthesis" EXACT [GOC:TermGenie]
synonym: "regulation of monodictyphenone formation" EXACT [GOC:TermGenie]
synonym: "regulation of monodictyphenone synthesis" EXACT [GOC:TermGenie]
is_a: GO:0010566 ! regulation of ketone biosynthetic process
is_a: GO:1900376 ! regulation of secondary metabolite biosynthetic process
relationship: regulates GO:1900815 ! monodictyphenone biosynthetic process

[Term]
id: GO:1900844
name: negative regulation of monodictyphenone biosynthetic process
namespace: biological_process
def: "Any process that stops, prevents or reduces the frequency, rate or extent of monodictyphenone biosynthetic process." [GOC:di, GOC:TermGenie]
synonym: "down regulation of monodictyphenone biosynthetic process" EXACT [GOC:TermGenie]
synonym: "down-regulation of monodictyphenone biosynthetic process" EXACT [GOC:TermGenie]
synonym: "downregulation of monodictyphenone biosynthetic process" EXACT [GOC:TermGenie]
is_a: GO:0031327 ! negative regulation of cellular biosynthetic process
is_a: GO:1900377 ! negative regulation of secondary metabolite biosynthetic process
is_a: GO:1900843 ! regulation of monodictyphenone biosynthetic process
relationship: negatively_regulates GO:1900815 ! monodictyphenone biosynthetic process

[Term]
id: GO:1900845
name: positive regulation of monodictyphenone biosynthetic process
namespace: biological_process
def: "Any process that activates or increases the frequency, rate or extent of monodictyphenone biosynthetic process." [GOC:di, GOC:TermGenie]
synonym: "upregulation of monodictyphenone biosynthetic process" EXACT [GOC:TermGenie]
is_a: GO:0031328 ! positive regulation of cellular biosynthetic process
is_a: GO:1900378 ! positive regulation of secondary metabolite biosynthetic process
is_a: GO:1900843 ! regulation of monodictyphenone biosynthetic process
relationship: positively_regulates GO:1900815 ! monodictyphenone biosynthetic process

[Term]
id: GO:1900846
name: regulation of naphtho-gamma-pyrone biosynthetic process
namespace: biological_process
def: "Any process that modulates the frequency, rate or extent of naphtho-gamma-pyrone biosynthetic process." [GOC:di, GOC:TermGenie]
synonym: "regulation of naphtho-gamma-pyrone anabolism" EXACT [GOC:TermGenie]
synonym: "regulation of naphtho-gamma-pyrone biosynthesis" EXACT [GOC:TermGenie]
synonym: "regulation of naphtho-gamma-pyrone formation" EXACT [GOC:TermGenie]
synonym: "regulation of naphtho-gamma-pyrone synthesis" EXACT [GOC:TermGenie]
synonym: "regulation of naphtho-gamma-pyrones anabolism" RELATED [GOC:TermGenie]
synonym: "regulation of naphtho-gamma-pyrones biosynthesis" RELATED [GOC:TermGenie]
synonym: "regulation of naphtho-gamma-pyrones biosynthetic process" RELATED [GOC:TermGenie]
synonym: "regulation of naphtho-gamma-pyrones formation" RELATED [GOC:TermGenie]
synonym: "regulation of naphtho-gamma-pyrones synthesis" RELATED [GOC:TermGenie]
is_a: GO:0010566 ! regulation of ketone biosynthetic process
relationship: regulates GO:1900787 ! naphtho-gamma-pyrone biosynthetic process

[Term]
id: GO:1900847
name: negative regulation of naphtho-gamma-pyrone biosynthetic process
namespace: biological_process
def: "Any process that stops, prevents or reduces the frequency, rate or extent of naphtho-gamma-pyrone biosynthetic process." [GOC:di, GOC:TermGenie]
synonym: "down regulation of naphtho-gamma-pyrone biosynthetic process" EXACT [GOC:TermGenie]
synonym: "down-regulation of naphtho-gamma-pyrone biosynthetic process" EXACT [GOC:TermGenie]
synonym: "downregulation of naphtho-gamma-pyrone biosynthetic process" EXACT [GOC:TermGenie]
synonym: "inhibition of naphtho-gamma-pyrone biosynthetic process" NARROW [GOC:TermGenie]
is_a: GO:0031327 ! negative regulation of cellular biosynthetic process
is_a: GO:1900846 ! regulation of naphtho-gamma-pyrone biosynthetic process
relationship: negatively_regulates GO:1900787 ! naphtho-gamma-pyrone biosynthetic process

[Term]
id: GO:1900848
name: positive regulation of naphtho-gamma-pyrone biosynthetic process
namespace: biological_process
def: "Any process that activates or increases the frequency, rate or extent of naphtho-gamma-pyrone biosynthetic process." [GOC:di, GOC:TermGenie]
synonym: "activation of naphtho-gamma-pyrone biosynthetic process" NARROW [GOC:TermGenie]
synonym: "up regulation of naphtho-gamma-pyrone biosynthetic process" EXACT [GOC:TermGenie]
synonym: "up-regulation of naphtho-gamma-pyrone biosynthetic process" EXACT [GOC:TermGenie]
synonym: "upregulation of naphtho-gamma-pyrone biosynthetic process" EXACT [GOC:TermGenie]
is_a: GO:0031328 ! positive regulation of cellular biosynthetic process
is_a: GO:1900846 ! regulation of naphtho-gamma-pyrone biosynthetic process
relationship: positively_regulates GO:1900787 ! naphtho-gamma-pyrone biosynthetic process

[Term]
id: GO:1900849
name: regulation of pseurotin A biosynthetic process
namespace: biological_process
def: "Any process that modulates the frequency, rate or extent of pseurotin A biosynthetic process." [GOC:di, GOC:TermGenie]
synonym: "regulation of pseurotin A anabolism" EXACT [GOC:TermGenie]
synonym: "regulation of pseurotin A biosynthesis" EXACT [GOC:TermGenie]
synonym: "regulation of pseurotin A formation" EXACT [GOC:TermGenie]
synonym: "regulation of pseurotin A synthesis" EXACT [GOC:TermGenie]
synonym: "regulation of Pseurotin anabolism" RELATED [GOC:TermGenie]
synonym: "regulation of Pseurotin biosynthesis" RELATED [GOC:TermGenie]
synonym: "regulation of Pseurotin biosynthetic process" RELATED [GOC:TermGenie]
synonym: "regulation of Pseurotin formation" RELATED [GOC:TermGenie]
synonym: "regulation of Pseurotin synthesis" RELATED [GOC:TermGenie]
is_a: GO:0031326 ! regulation of cellular biosynthetic process
is_a: GO:0034248 ! regulation of cellular amide metabolic process
relationship: regulates GO:1900790 ! pseurotin A biosynthetic process

[Term]
id: GO:1900850
name: negative regulation of pseurotin A biosynthetic process
namespace: biological_process
def: "Any process that stops, prevents or reduces the frequency, rate or extent of pseurotin A biosynthetic process." [GOC:di, GOC:TermGenie]
synonym: "down regulation of pseurotin A biosynthetic process" EXACT [GOC:TermGenie]
synonym: "down-regulation of pseurotin A biosynthetic process" EXACT [GOC:TermGenie]
synonym: "downregulation of pseurotin A biosynthetic process" EXACT [GOC:TermGenie]
is_a: GO:0031327 ! negative regulation of cellular biosynthetic process
is_a: GO:0034249 ! negative regulation of cellular amide metabolic process
is_a: GO:1900849 ! regulation of pseurotin A biosynthetic process
relationship: negatively_regulates GO:1900790 ! pseurotin A biosynthetic process

[Term]
id: GO:1900851
name: positive regulation of pseurotin A biosynthetic process
namespace: biological_process
def: "Any process that activates or increases the frequency, rate or extent of pseurotin A biosynthetic process." [GOC:di, GOC:TermGenie]
synonym: "up regulation of pseurotin A biosynthetic process" EXACT [GOC:TermGenie]
synonym: "up-regulation of pseurotin A biosynthetic process" EXACT [GOC:TermGenie]
synonym: "upregulation of pseurotin A biosynthetic process" EXACT [GOC:TermGenie]
is_a: GO:0031328 ! positive regulation of cellular biosynthetic process
is_a: GO:0034250 ! positive regulation of cellular amide metabolic process
is_a: GO:1900849 ! regulation of pseurotin A biosynthetic process
relationship: positively_regulates GO:1900790 ! pseurotin A biosynthetic process

[Term]
id: GO:1900852
name: regulation of terrequinone A biosynthetic process
namespace: biological_process
def: "Any process that modulates the frequency, rate or extent of terrequinone A biosynthetic process." [GOC:di, GOC:TermGenie]
synonym: "regulation of terrequinone A anabolism" EXACT [GOC:TermGenie]
synonym: "regulation of terrequinone A biosynthesis" EXACT [GOC:TermGenie]
synonym: "regulation of terrequinone A formation" EXACT [GOC:TermGenie]
synonym: "regulation of terrequinone A synthesis" EXACT [GOC:TermGenie]
is_a: GO:0010566 ! regulation of ketone biosynthetic process
is_a: GO:0051171 ! regulation of nitrogen compound metabolic process
is_a: GO:0051196 ! regulation of coenzyme metabolic process
is_a: GO:1900376 ! regulation of secondary metabolite biosynthetic process
relationship: regulates GO:1900796 ! terrequinone A biosynthetic process

[Term]
id: GO:1900853
name: negative regulation of terrequinone A biosynthetic process
namespace: biological_process
def: "Any process that stops, prevents or reduces the frequency, rate or extent of terrequinone A biosynthetic process." [GOC:di, GOC:TermGenie]
synonym: "down regulation of terrequinone A biosynthetic process" EXACT [GOC:TermGenie]
synonym: "down-regulation of terrequinone A biosynthetic process" EXACT [GOC:TermGenie]
synonym: "downregulation of terrequinone A biosynthetic process" EXACT [GOC:TermGenie]
is_a: GO:0031327 ! negative regulation of cellular biosynthetic process
is_a: GO:0051172 ! negative regulation of nitrogen compound metabolic process
is_a: GO:0051198 ! negative regulation of coenzyme metabolic process
is_a: GO:1900377 ! negative regulation of secondary metabolite biosynthetic process
is_a: GO:1900852 ! regulation of terrequinone A biosynthetic process
relationship: negatively_regulates GO:1900796 ! terrequinone A biosynthetic process

[Term]
id: GO:1900854
name: positive regulation of terrequinone A biosynthetic process
namespace: biological_process
def: "Any process that activates or increases the frequency, rate or extent of terrequinone A biosynthetic process." [GOC:di, GOC:TermGenie]
synonym: "up regulation of terrequinone A biosynthetic process" EXACT [GOC:TermGenie]
synonym: "up-regulation of terrequinone A biosynthetic process" EXACT [GOC:TermGenie]
synonym: "upregulation of terrequinone A biosynthetic process" EXACT [GOC:TermGenie]
is_a: GO:0031328 ! positive regulation of cellular biosynthetic process
is_a: GO:0051173 ! positive regulation of nitrogen compound metabolic process
is_a: GO:0051197 ! positive regulation of coenzyme metabolic process
is_a: GO:1900378 ! positive regulation of secondary metabolite biosynthetic process
is_a: GO:1900852 ! regulation of terrequinone A biosynthetic process
relationship: positively_regulates GO:1900796 ! terrequinone A biosynthetic process

[Term]
id: GO:1900855
name: regulation of fumitremorgin B biosynthetic process
namespace: biological_process
def: "Any process that modulates the frequency, rate or extent of fumitremorgin B biosynthetic process." [GOC:di, GOC:TermGenie]
synonym: "regulation of fumitremorgin B anabolism" EXACT [GOC:TermGenie]
synonym: "regulation of fumitremorgin B biosynthesis" EXACT [GOC:TermGenie]
synonym: "regulation of fumitremorgin B formation" EXACT [GOC:TermGenie]
synonym: "regulation of fumitremorgin B synthesis" EXACT [GOC:TermGenie]
synonym: "regulation of Lanosulin anabolism" RELATED [GOC:TermGenie]
synonym: "regulation of Lanosulin biosynthesis" RELATED [GOC:TermGenie]
synonym: "regulation of Lanosulin biosynthetic process" RELATED [GOC:TermGenie]
synonym: "regulation of Lanosulin formation" RELATED [GOC:TermGenie]
synonym: "regulation of Lanosulin synthesis" RELATED [GOC:TermGenie]
is_a: GO:0031326 ! regulation of cellular biosynthetic process
is_a: GO:0051171 ! regulation of nitrogen compound metabolic process
is_a: GO:1900376 ! regulation of secondary metabolite biosynthetic process
relationship: regulates GO:1900772 ! fumitremorgin B biosynthetic process

[Term]
id: GO:1900856
name: negative regulation of fumitremorgin B biosynthetic process
namespace: biological_process
def: "Any process that stops, prevents or reduces the frequency, rate or extent of fumitremorgin B biosynthetic process." [GOC:di, GOC:TermGenie]
synonym: "down regulation of fumitremorgin B biosynthetic process" EXACT [GOC:TermGenie]
synonym: "down-regulation of fumitremorgin B biosynthetic process" EXACT [GOC:TermGenie]
synonym: "downregulation of fumitremorgin B biosynthetic process" EXACT [GOC:TermGenie]
is_a: GO:0031327 ! negative regulation of cellular biosynthetic process
is_a: GO:0051172 ! negative regulation of nitrogen compound metabolic process
is_a: GO:1900377 ! negative regulation of secondary metabolite biosynthetic process
is_a: GO:1900855 ! regulation of fumitremorgin B biosynthetic process
relationship: negatively_regulates GO:1900772 ! fumitremorgin B biosynthetic process

[Term]
id: GO:1900857
name: positive regulation of fumitremorgin B biosynthetic process
namespace: biological_process
def: "Any process that activates or increases the frequency, rate or extent of fumitremorgin B biosynthetic process." [GOC:di, GOC:TermGenie]
synonym: "up regulation of fumitremorgin B biosynthetic process" EXACT [GOC:TermGenie]
synonym: "up-regulation of fumitremorgin B biosynthetic process" EXACT [GOC:TermGenie]
synonym: "upregulation of fumitremorgin B biosynthetic process" EXACT [GOC:TermGenie]
is_a: GO:0031328 ! positive regulation of cellular biosynthetic process
is_a: GO:0051173 ! positive regulation of nitrogen compound metabolic process
is_a: GO:1900378 ! positive regulation of secondary metabolite biosynthetic process
is_a: GO:1900855 ! regulation of fumitremorgin B biosynthetic process
relationship: positively_regulates GO:1900772 ! fumitremorgin B biosynthetic process

[Term]
id: GO:1900858
name: regulation of brevianamide F biosynthetic process
namespace: biological_process
def: "Any process that modulates the frequency, rate or extent of brevianamide F biosynthetic process." [GOC:di, GOC:TermGenie]
synonym: "regulation of brevianamide F anabolism" EXACT [GOC:TermGenie]
synonym: "regulation of brevianamide F biosynthesis" EXACT [GOC:TermGenie]
synonym: "regulation of brevianamide F formation" EXACT [GOC:TermGenie]
synonym: "regulation of brevianamide F synthesis" EXACT [GOC:TermGenie]
is_a: GO:0031326 ! regulation of cellular biosynthetic process
is_a: GO:0034248 ! regulation of cellular amide metabolic process
is_a: GO:1900376 ! regulation of secondary metabolite biosynthetic process
relationship: regulates GO:1900805 ! brevianamide F biosynthetic process

[Term]
id: GO:1900859
name: negative regulation of brevianamide F biosynthetic process
namespace: biological_process
def: "Any process that stops, prevents or reduces the frequency, rate or extent of brevianamide F biosynthetic process." [GOC:di, GOC:TermGenie]
synonym: "down regulation of brevianamide F biosynthetic process" EXACT [GOC:TermGenie]
synonym: "down-regulation of brevianamide F biosynthetic process" EXACT [GOC:TermGenie]
synonym: "downregulation of brevianamide F biosynthetic process" EXACT [GOC:TermGenie]
is_a: GO:0031327 ! negative regulation of cellular biosynthetic process
is_a: GO:0034249 ! negative regulation of cellular amide metabolic process
is_a: GO:1900377 ! negative regulation of secondary metabolite biosynthetic process
is_a: GO:1900858 ! regulation of brevianamide F biosynthetic process
relationship: negatively_regulates GO:1900805 ! brevianamide F biosynthetic process

[Term]
id: GO:1900860
name: positive regulation of brevianamide F biosynthetic process
namespace: biological_process
def: "Any process that activates or increases the frequency, rate or extent of brevianamide F biosynthetic process." [GOC:di, GOC:TermGenie]
synonym: "up regulation of brevianamide F biosynthetic process" EXACT [GOC:TermGenie]
synonym: "up-regulation of brevianamide F biosynthetic process" EXACT [GOC:TermGenie]
synonym: "upregulation of brevianamide F biosynthetic process" EXACT [GOC:TermGenie]
is_a: GO:0031328 ! positive regulation of cellular biosynthetic process
is_a: GO:0034250 ! positive regulation of cellular amide metabolic process
is_a: GO:1900378 ! positive regulation of secondary metabolite biosynthetic process
is_a: GO:1900858 ! regulation of brevianamide F biosynthetic process
relationship: positively_regulates GO:1900805 ! brevianamide F biosynthetic process

[Term]
id: GO:1900861
name: regulation of cordyol C biosynthetic process
namespace: biological_process
def: "Any process that modulates the frequency, rate or extent of cordyol C biosynthetic process." [GOC:di, GOC:TermGenie]
is_a: GO:0031326 ! regulation of cellular biosynthetic process
is_a: GO:1900376 ! regulation of secondary metabolite biosynthetic process
relationship: regulates GO:1900799 ! cordyol C biosynthetic process

[Term]
id: GO:1900862
name: negative regulation of cordyol C biosynthetic process
namespace: biological_process
def: "Any process that stops, prevents or reduces the frequency, rate or extent of cordyol C biosynthetic process." [GOC:di, GOC:TermGenie]
synonym: "down regulation of cordyol C biosynthetic process" EXACT [GOC:TermGenie]
synonym: "down-regulation of cordyol C biosynthetic process" EXACT [GOC:TermGenie]
synonym: "downregulation of cordyol C biosynthetic process" EXACT [GOC:TermGenie]
is_a: GO:0031327 ! negative regulation of cellular biosynthetic process
is_a: GO:1900377 ! negative regulation of secondary metabolite biosynthetic process
is_a: GO:1900861 ! regulation of cordyol C biosynthetic process
relationship: negatively_regulates GO:1900799 ! cordyol C biosynthetic process

[Term]
id: GO:1900863
name: positive regulation of cordyol C biosynthetic process
namespace: biological_process
def: "Any process that activates or increases the frequency, rate or extent of cordyol C biosynthetic process." [GOC:di, GOC:TermGenie]
synonym: "activation of cordyol C biosynthetic process" NARROW [GOC:TermGenie]
synonym: "up regulation of cordyol C biosynthetic process" EXACT [GOC:TermGenie]
synonym: "up-regulation of cordyol C biosynthetic process" EXACT [GOC:TermGenie]
synonym: "upregulation of cordyol C biosynthetic process" EXACT [GOC:TermGenie]
is_a: GO:0031328 ! positive regulation of cellular biosynthetic process
is_a: GO:1900378 ! positive regulation of secondary metabolite biosynthetic process
is_a: GO:1900861 ! regulation of cordyol C biosynthetic process
relationship: positively_regulates GO:1900799 ! cordyol C biosynthetic process

[Term]
id: GO:1900864
name: mitochondrial RNA modification
namespace: biological_process
def: "Any RNA modification that takes place in mitochondrion." [GOC:TermGenie]
synonym: "mitochondrial RNA editing" NARROW [GOC:TermGenie]
is_a: GO:0000959 ! mitochondrial RNA metabolic process
is_a: GO:0009451 ! RNA modification

[Term]
id: GO:1900865
name: chloroplast RNA modification
namespace: biological_process
def: "Any RNA modification that takes place in chloroplast." [GOC:TermGenie]
synonym: "RNA editing in chloroplast" NARROW [GOC:TermGenie]
is_a: GO:0009451 ! RNA modification

[Term]
id: GO:1900866
name: glycolate transport
namespace: biological_process
def: "The directed movement of a glycolate into, out of or within a cell, or between cells, by means of some agent such as a transporter or pore." [GOC:pr, GOC:TermGenie]
is_a: GO:0015718 ! monocarboxylic acid transport
is_a: GO:0015850 ! organic hydroxy compound transport

[Term]
id: GO:1900867
name: sarcinapterin metabolic process
namespace: biological_process
def: "The chemical reactions and pathways involving sarcinapterin." [GOC:mengo_curators, GOC:TermGenie]
synonym: "sarcinapterin metabolism" EXACT [GOC:TermGenie]
is_a: GO:0072350 ! tricarboxylic acid metabolic process
is_a: GO:2001115 ! methanopterin-containing compound metabolic process

[Term]
id: GO:1900868
name: sarcinapterin biosynthetic process
namespace: biological_process
def: "The chemical reactions and pathways resulting in the formation of sarcinapterin." [GOC:mengo_curators, GOC:TermGenie]
synonym: "sarcinapterin anabolism" EXACT [GOC:TermGenie]
synonym: "sarcinapterin biosynthesis" EXACT [GOC:TermGenie]
synonym: "sarcinapterin formation" EXACT [GOC:TermGenie]
synonym: "sarcinapterin synthesis" EXACT [GOC:TermGenie]
is_a: GO:0072351 ! tricarboxylic acid biosynthetic process
is_a: GO:1900867 ! sarcinapterin metabolic process
is_a: GO:2001116 ! methanopterin-containing compound biosynthetic process

[Term]
id: GO:1900869
name: tatiopterin metabolic process
namespace: biological_process
def: "The chemical reactions and pathways involving tatiopterin." [GOC:mengo_curators, GOC:TermGenie]
synonym: "tatiopterin metabolism" EXACT [GOC:TermGenie]
is_a: GO:0006793 ! phosphorus metabolic process
is_a: GO:0019752 ! carboxylic acid metabolic process
is_a: GO:0042558 ! pteridine-containing compound metabolic process

[Term]
id: GO:1900870
name: tatiopterin biosynthetic process
namespace: biological_process
def: "The chemical reactions and pathways resulting in the formation of tatiopterin." [GOC:mengo_curators, GOC:TermGenie]
synonym: "tatiopterin anabolism" EXACT [GOC:TermGenie]
synonym: "tatiopterin biosynthesis" EXACT [GOC:TermGenie]
synonym: "tatiopterin formation" EXACT [GOC:TermGenie]
synonym: "tatiopterin synthesis" EXACT [GOC:TermGenie]
is_a: GO:0042559 ! pteridine-containing compound biosynthetic process
is_a: GO:0046394 ! carboxylic acid biosynthetic process
is_a: GO:1900869 ! tatiopterin metabolic process

[Term]
id: GO:1900871
name: chloroplast mRNA modification
namespace: biological_process
def: "The covalent alteration within the chloroplast of one or more nucleotides within an mRNA to produce an mRNA molecule with a sequence that differs from that coded genetically." [GOC:TermGenie, PMID:1653905]
synonym: "chloroplast mRNA editing" NARROW []
synonym: "mRNA editing in chloroplast" NARROW [GOC:TermGenie]
is_a: GO:0016556 ! mRNA modification
is_a: GO:1900865 ! chloroplast RNA modification

[Term]
id: GO:1900872
name: pentadec-1-ene metabolic process
namespace: biological_process
def: "The chemical reactions and pathways involving pentadec-1-ene." [GOC:mengo_curators, GOC:TermGenie]
synonym: "pentadec-1-ene metabolism" EXACT [GOC:TermGenie]
is_a: GO:0008152 ! metabolic process

[Term]
id: GO:1900873
name: pentadec-1-ene biosynthetic process
namespace: biological_process
def: "The chemical reactions and pathways resulting in the formation of pentadec-1-ene." [GOC:mengo_curators, GOC:TermGenie]
synonym: "pentadec-1-ene anabolism" EXACT [GOC:TermGenie]
synonym: "pentadec-1-ene biosynthesis" EXACT [GOC:TermGenie]
synonym: "pentadec-1-ene formation" EXACT [GOC:TermGenie]
synonym: "pentadec-1-ene synthesis" EXACT [GOC:TermGenie]
is_a: GO:0009058 ! biosynthetic process
is_a: GO:1900872 ! pentadec-1-ene metabolic process

[Term]
id: GO:1900874
name: heptadec-1-ene metabolic process
namespace: biological_process
def: "The chemical reactions and pathways involving heptadec-1-ene." [GOC:mengo_curators, GOC:TermGenie]
synonym: "heptadec-1-ene metabolism" EXACT [GOC:TermGenie]
is_a: GO:0043449 ! cellular alkene metabolic process

[Term]
id: GO:1900875
name: heptadec-1-ene biosynthetic process
namespace: biological_process
def: "The chemical reactions and pathways resulting in the formation of heptadec-1-ene." [GOC:mengo_curators, GOC:TermGenie]
synonym: "heptadec-1-ene anabolism" EXACT [GOC:TermGenie]
synonym: "heptadec-1-ene biosynthesis" EXACT [GOC:TermGenie]
synonym: "heptadec-1-ene formation" EXACT [GOC:TermGenie]
synonym: "heptadec-1-ene synthesis" EXACT [GOC:TermGenie]
is_a: GO:0043450 ! alkene biosynthetic process
is_a: GO:1900874 ! heptadec-1-ene metabolic process

[Term]
id: GO:1900876
name: nonadec-1-ene metabolic process
namespace: biological_process
def: "The chemical reactions and pathways involving nonadec-1-ene." [GOC:mengo_curators, GOC:TermGenie]
synonym: "nonadec-1-ene metabolism" EXACT [GOC:TermGenie]
is_a: GO:0043449 ! cellular alkene metabolic process

[Term]
id: GO:1900877
name: nonadec-1-ene biosynthetic process
namespace: biological_process
def: "The chemical reactions and pathways resulting in the formation of nonadec-1-ene." [GOC:mengo_curators, GOC:TermGenie]
synonym: "nonadec-1-ene anabolism" EXACT [GOC:TermGenie]
synonym: "nonadec-1-ene biosynthesis" EXACT [GOC:TermGenie]
synonym: "nonadec-1-ene formation" EXACT [GOC:TermGenie]
synonym: "nonadec-1-ene synthesis" EXACT [GOC:TermGenie]
is_a: GO:0043450 ! alkene biosynthetic process
is_a: GO:1900876 ! nonadec-1-ene metabolic process

[Term]
id: GO:1900878
name: (Z)-nonadeca-1,14-diene metabolic process
namespace: biological_process
def: "The chemical reactions and pathways involving (Z)-nonadeca-1,14-diene." [GOC:mengo_curators, GOC:TermGenie]
synonym: "(Z)-nonadeca-1,14-diene metabolism" EXACT [GOC:TermGenie]
is_a: GO:1900673 ! olefin metabolic process

[Term]
id: GO:1900879
name: (Z)-nonadeca-1,14-diene biosynthetic process
namespace: biological_process
def: "The chemical reactions and pathways resulting in the formation of (Z)-nonadeca-1,14-diene." [GOC:mengo_curators, GOC:TermGenie]
synonym: "(Z)-nonadeca-1,14-diene anabolism" EXACT [GOC:TermGenie]
synonym: "(Z)-nonadeca-1,14-diene biosynthesis" EXACT [GOC:TermGenie]
synonym: "(Z)-nonadeca-1,14-diene formation" EXACT [GOC:TermGenie]
synonym: "(Z)-nonadeca-1,14-diene synthesis" EXACT [GOC:TermGenie]
is_a: GO:1900674 ! olefin biosynthetic process
is_a: GO:1900878 ! (Z)-nonadeca-1,14-diene metabolic process

[Term]
id: GO:1900880
name: 18-methylnonadec-1-ene metabolic process
namespace: biological_process
def: "The chemical reactions and pathways involving 18-methylnonadec-1-ene." [GOC:mengo_curators, GOC:TermGenie]
synonym: "18-methylnonadec-1-ene metabolism" EXACT [GOC:TermGenie]
is_a: GO:0043449 ! cellular alkene metabolic process

[Term]
id: GO:1900881
name: 18-methylnonadec-1-ene biosynthetic process
namespace: biological_process
def: "The chemical reactions and pathways resulting in the formation of 18-methylnonadec-1-ene." [GOC:mengo_curators, GOC:TermGenie]
synonym: "18-methylnonadec-1-ene anabolism" EXACT [GOC:TermGenie]
synonym: "18-methylnonadec-1-ene biosynthesis" EXACT [GOC:TermGenie]
synonym: "18-methylnonadec-1-ene formation" EXACT [GOC:TermGenie]
synonym: "18-methylnonadec-1-ene synthesis" EXACT [GOC:TermGenie]
is_a: GO:0043450 ! alkene biosynthetic process
is_a: GO:1900880 ! 18-methylnonadec-1-ene metabolic process

[Term]
id: GO:1900882
name: 17-methylnonadec-1-ene metabolic process
namespace: biological_process
def: "The chemical reactions and pathways involving 17-methylnonadec-1-ene." [GOC:mengo_curators, GOC:TermGenie]
synonym: "17-methylnonadec-1-ene metabolism" EXACT [GOC:TermGenie]
is_a: GO:0043449 ! cellular alkene metabolic process

[Term]
id: GO:1900883
name: 17-methylnonadec-1-ene biosynthetic process
namespace: biological_process
def: "The chemical reactions and pathways resulting in the formation of 17-methylnonadec-1-ene." [GOC:mengo_curators, GOC:TermGenie]
synonym: "17-methylnonadec-1-ene anabolism" EXACT [GOC:TermGenie]
synonym: "17-methylnonadec-1-ene biosynthesis" EXACT [GOC:TermGenie]
synonym: "17-methylnonadec-1-ene formation" EXACT [GOC:TermGenie]
synonym: "17-methylnonadec-1-ene synthesis" EXACT [GOC:TermGenie]
is_a: GO:0043450 ! alkene biosynthetic process
is_a: GO:1900882 ! 17-methylnonadec-1-ene metabolic process

[Term]
id: GO:1900884
name: regulation of tridecane biosynthetic process
namespace: biological_process
def: "Any process that modulates the frequency, rate or extent of tridecane biosynthetic process." [GOC:mengo_curators, GOC:TermGenie]
synonym: "regulation of tridecane anabolism" EXACT [GOC:TermGenie]
synonym: "regulation of tridecane biosynthesis" EXACT [GOC:TermGenie]
synonym: "regulation of tridecane formation" EXACT [GOC:TermGenie]
synonym: "regulation of tridecane synthesis" EXACT [GOC:TermGenie]
is_a: GO:1900893 ! regulation of tridecane metabolic process
is_a: GO:1901577 ! regulation of alkane biosynthetic process
relationship: regulates GO:1900632 ! tridecane biosynthetic process

[Term]
id: GO:1900885
name: negative regulation of tridecane biosynthetic process
namespace: biological_process
def: "Any process that stops, prevents or reduces the frequency, rate or extent of tridecane biosynthetic process." [GOC:mengo_curators, GOC:TermGenie]
synonym: "down regulation of tridecane anabolism" EXACT [GOC:TermGenie]
synonym: "down regulation of tridecane biosynthesis" EXACT [GOC:TermGenie]
synonym: "down regulation of tridecane biosynthetic process" EXACT [GOC:TermGenie]
synonym: "down regulation of tridecane formation" EXACT [GOC:TermGenie]
synonym: "down regulation of tridecane synthesis" EXACT [GOC:TermGenie]
synonym: "down-regulation of tridecane anabolism" EXACT [GOC:TermGenie]
synonym: "down-regulation of tridecane biosynthesis" EXACT [GOC:TermGenie]
synonym: "down-regulation of tridecane biosynthetic process" EXACT [GOC:TermGenie]
synonym: "down-regulation of tridecane formation" EXACT [GOC:TermGenie]
synonym: "down-regulation of tridecane synthesis" EXACT [GOC:TermGenie]
synonym: "downregulation of tridecane anabolism" EXACT [GOC:TermGenie]
synonym: "downregulation of tridecane biosynthesis" EXACT [GOC:TermGenie]
synonym: "downregulation of tridecane biosynthetic process" EXACT [GOC:TermGenie]
synonym: "downregulation of tridecane formation" EXACT [GOC:TermGenie]
synonym: "downregulation of tridecane synthesis" EXACT [GOC:TermGenie]
synonym: "inhibition of tridecane anabolism" NARROW [GOC:TermGenie]
synonym: "inhibition of tridecane biosynthesis" NARROW [GOC:TermGenie]
synonym: "inhibition of tridecane biosynthetic process" NARROW [GOC:TermGenie]
synonym: "inhibition of tridecane formation" NARROW [GOC:TermGenie]
synonym: "inhibition of tridecane synthesis" NARROW [GOC:TermGenie]
synonym: "negative regulation of tridecane anabolism" EXACT [GOC:TermGenie]
synonym: "negative regulation of tridecane biosynthesis" EXACT [GOC:TermGenie]
synonym: "negative regulation of tridecane formation" EXACT [GOC:TermGenie]
synonym: "negative regulation of tridecane synthesis" EXACT [GOC:TermGenie]
is_a: GO:1900884 ! regulation of tridecane biosynthetic process
is_a: GO:1900894 ! negative regulation of tridecane metabolic process
is_a: GO:1901578 ! negative regulation of alkane biosynthetic process
relationship: negatively_regulates GO:1900632 ! tridecane biosynthetic process

[Term]
id: GO:1900886
name: positive regulation of tridecane biosynthetic process
namespace: biological_process
def: "Any process that activates or increases the frequency, rate or extent of tridecane biosynthetic process." [GOC:mengo_curators, GOC:TermGenie]
synonym: "activation of tridecane anabolism" NARROW [GOC:TermGenie]
synonym: "activation of tridecane biosynthesis" NARROW [GOC:TermGenie]
synonym: "activation of tridecane biosynthetic process" NARROW [GOC:TermGenie]
synonym: "activation of tridecane formation" NARROW [GOC:TermGenie]
synonym: "activation of tridecane synthesis" NARROW [GOC:TermGenie]
synonym: "positive regulation of tridecane anabolism" EXACT [GOC:TermGenie]
synonym: "positive regulation of tridecane biosynthesis" EXACT [GOC:TermGenie]
synonym: "positive regulation of tridecane formation" EXACT [GOC:TermGenie]
synonym: "positive regulation of tridecane synthesis" EXACT [GOC:TermGenie]
synonym: "up regulation of tridecane anabolism" EXACT [GOC:TermGenie]
synonym: "up regulation of tridecane biosynthesis" EXACT [GOC:TermGenie]
synonym: "up regulation of tridecane biosynthetic process" EXACT [GOC:TermGenie]
synonym: "up regulation of tridecane formation" EXACT [GOC:TermGenie]
synonym: "up regulation of tridecane synthesis" EXACT [GOC:TermGenie]
synonym: "up-regulation of tridecane anabolism" EXACT [GOC:TermGenie]
synonym: "up-regulation of tridecane biosynthesis" EXACT [GOC:TermGenie]
synonym: "up-regulation of tridecane biosynthetic process" EXACT [GOC:TermGenie]
synonym: "up-regulation of tridecane formation" EXACT [GOC:TermGenie]
synonym: "up-regulation of tridecane synthesis" EXACT [GOC:TermGenie]
synonym: "upregulation of tridecane anabolism" EXACT [GOC:TermGenie]
synonym: "upregulation of tridecane biosynthesis" EXACT [GOC:TermGenie]
synonym: "upregulation of tridecane biosynthetic process" EXACT [GOC:TermGenie]
synonym: "upregulation of tridecane formation" EXACT [GOC:TermGenie]
synonym: "upregulation of tridecane synthesis" EXACT [GOC:TermGenie]
is_a: GO:1900884 ! regulation of tridecane biosynthetic process
is_a: GO:1900895 ! positive regulation of tridecane metabolic process
is_a: GO:1901579 ! positive regulation of alkane biosynthetic process
relationship: positively_regulates GO:1900632 ! tridecane biosynthetic process

[Term]
id: GO:1900887
name: regulation of pentadecane biosynthetic process
namespace: biological_process
def: "Any process that modulates the frequency, rate or extent of pentadecane biosynthetic process." [GOC:mengo_curators, GOC:TermGenie]
synonym: "regulation of pentadecane anabolism" EXACT [GOC:TermGenie]
synonym: "regulation of pentadecane biosynthesis" EXACT [GOC:TermGenie]
synonym: "regulation of pentadecane formation" EXACT [GOC:TermGenie]
synonym: "regulation of pentadecane synthesis" EXACT [GOC:TermGenie]
is_a: GO:1900890 ! regulation of pentadecane metabolic process
is_a: GO:1901577 ! regulation of alkane biosynthetic process
relationship: regulates GO:1900634 ! pentadecane biosynthetic process

[Term]
id: GO:1900888
name: negative regulation of pentadecane biosynthetic process
namespace: biological_process
def: "Any process that stops, prevents or reduces the frequency, rate or extent of pentadecane biosynthetic process." [GOC:mengo_curators, GOC:TermGenie]
synonym: "down regulation of pentadecane anabolism" RELATED [GOC:TermGenie]
synonym: "down regulation of pentadecane biosynthesis" RELATED [GOC:TermGenie]
synonym: "down regulation of pentadecane biosynthetic process" EXACT [GOC:TermGenie]
synonym: "down regulation of pentadecane formation" RELATED [GOC:TermGenie]
synonym: "down regulation of pentadecane synthesis" RELATED [GOC:TermGenie]
synonym: "down-regulation of pentadecane anabolism" RELATED [GOC:TermGenie]
synonym: "down-regulation of pentadecane biosynthesis" RELATED [GOC:TermGenie]
synonym: "down-regulation of pentadecane biosynthetic process" EXACT [GOC:TermGenie]
synonym: "down-regulation of pentadecane formation" RELATED [GOC:TermGenie]
synonym: "down-regulation of pentadecane synthesis" RELATED [GOC:TermGenie]
synonym: "downregulation of pentadecane anabolism" RELATED [GOC:TermGenie]
synonym: "downregulation of pentadecane biosynthesis" RELATED [GOC:TermGenie]
synonym: "downregulation of pentadecane biosynthetic process" EXACT [GOC:TermGenie]
synonym: "downregulation of pentadecane formation" RELATED [GOC:TermGenie]
synonym: "downregulation of pentadecane synthesis" RELATED [GOC:TermGenie]
synonym: "inhibition of pentadecane anabolism" RELATED [GOC:TermGenie]
synonym: "inhibition of pentadecane biosynthesis" NARROW [GOC:TermGenie]
synonym: "inhibition of pentadecane biosynthetic process" NARROW [GOC:TermGenie]
synonym: "inhibition of pentadecane formation" RELATED [GOC:TermGenie]
synonym: "inhibition of pentadecane synthesis" NARROW [GOC:TermGenie]
synonym: "negative regulation of pentadecane anabolism" RELATED [GOC:TermGenie]
synonym: "negative regulation of pentadecane biosynthesis" RELATED [GOC:TermGenie]
synonym: "negative regulation of pentadecane formation" RELATED [GOC:TermGenie]
synonym: "negative regulation of pentadecane synthesis" RELATED [GOC:TermGenie]
is_a: GO:1900887 ! regulation of pentadecane biosynthetic process
is_a: GO:1900891 ! negative regulation of pentadecane metabolic process
is_a: GO:1901578 ! negative regulation of alkane biosynthetic process
relationship: negatively_regulates GO:1900634 ! pentadecane biosynthetic process

[Term]
id: GO:1900889
name: positive regulation of pentadecane biosynthetic process
namespace: biological_process
def: "Any process that activates or increases the frequency, rate or extent of pentadecane biosynthetic process." [GOC:mengo_curators, GOC:TermGenie]
synonym: "activation of pentadecane anabolism" NARROW [GOC:TermGenie]
synonym: "activation of pentadecane biosynthesis" NARROW [GOC:TermGenie]
synonym: "activation of pentadecane biosynthetic process" NARROW [GOC:TermGenie]
synonym: "activation of pentadecane formation" NARROW [GOC:TermGenie]
synonym: "activation of pentadecane synthesis" NARROW [GOC:TermGenie]
synonym: "positive regulation of pentadecane anabolism" RELATED [GOC:TermGenie]
synonym: "positive regulation of pentadecane biosynthesis" RELATED [GOC:TermGenie]
synonym: "positive regulation of pentadecane formation" RELATED [GOC:TermGenie]
synonym: "positive regulation of pentadecane synthesis" RELATED [GOC:TermGenie]
synonym: "up regulation of pentadecane anabolism" RELATED [GOC:TermGenie]
synonym: "up regulation of pentadecane biosynthesis" RELATED [GOC:TermGenie]
synonym: "up regulation of pentadecane biosynthetic process" EXACT [GOC:TermGenie]
synonym: "up regulation of pentadecane formation" RELATED [GOC:TermGenie]
synonym: "up regulation of pentadecane synthesis" RELATED [GOC:TermGenie]
synonym: "up-regulation of pentadecane anabolism" RELATED [GOC:TermGenie]
synonym: "up-regulation of pentadecane biosynthesis" RELATED [GOC:TermGenie]
synonym: "up-regulation of pentadecane biosynthetic process" EXACT [GOC:TermGenie]
synonym: "up-regulation of pentadecane formation" RELATED [GOC:TermGenie]
synonym: "up-regulation of pentadecane synthesis" RELATED [GOC:TermGenie]
synonym: "upregulation of pentadecane anabolism" RELATED [GOC:TermGenie]
synonym: "upregulation of pentadecane biosynthesis" RELATED [GOC:TermGenie]
synonym: "upregulation of pentadecane biosynthetic process" EXACT [GOC:TermGenie]
synonym: "upregulation of pentadecane formation" RELATED [GOC:TermGenie]
synonym: "upregulation of pentadecane synthesis" RELATED [GOC:TermGenie]
is_a: GO:1900887 ! regulation of pentadecane biosynthetic process
is_a: GO:1900892 ! positive regulation of pentadecane metabolic process
is_a: GO:1901579 ! positive regulation of alkane biosynthetic process
relationship: positively_regulates GO:1900634 ! pentadecane biosynthetic process

[Term]
id: GO:1900890
name: regulation of pentadecane metabolic process
namespace: biological_process
def: "Any process that modulates the frequency, rate or extent of pentadecane metabolic process." [GOC:mengo_curators, GOC:TermGenie]
synonym: "regulation of pentadecane metabolism" EXACT [GOC:TermGenie]
is_a: GO:0031323 ! regulation of cellular metabolic process
relationship: regulates GO:1900633 ! pentadecane metabolic process

[Term]
id: GO:1900891
name: negative regulation of pentadecane metabolic process
namespace: biological_process
def: "Any process that stops, prevents or reduces the frequency, rate or extent of pentadecane metabolic process." [GOC:mengo_curators, GOC:TermGenie]
synonym: "down regulation of pentadecane metabolic process" EXACT [GOC:TermGenie]
synonym: "down regulation of pentadecane metabolism" RELATED [GOC:TermGenie]
synonym: "down-regulation of pentadecane metabolic process" EXACT [GOC:TermGenie]
synonym: "down-regulation of pentadecane metabolism" RELATED [GOC:TermGenie]
synonym: "downregulation of pentadecane metabolic process" EXACT [GOC:TermGenie]
synonym: "downregulation of pentadecane metabolism" RELATED [GOC:TermGenie]
synonym: "inhibition of pentadecane metabolic process" NARROW [GOC:TermGenie]
synonym: "inhibition of pentadecane metabolism" NARROW [GOC:TermGenie]
synonym: "negative regulation of pentadecane metabolism" RELATED [GOC:TermGenie]
is_a: GO:0031324 ! negative regulation of cellular metabolic process
is_a: GO:1900890 ! regulation of pentadecane metabolic process
relationship: negatively_regulates GO:1900633 ! pentadecane metabolic process

[Term]
id: GO:1900892
name: positive regulation of pentadecane metabolic process
namespace: biological_process
def: "Any process that activates or increases the frequency, rate or extent of pentadecane metabolic process." [GOC:mengo_curators, GOC:TermGenie]
synonym: "activation of pentadecane metabolic process" NARROW [GOC:TermGenie]
synonym: "activation of pentadecane metabolism" NARROW [GOC:TermGenie]
synonym: "positive regulation of pentadecane metabolism" RELATED [GOC:TermGenie]
synonym: "up regulation of pentadecane metabolic process" EXACT [GOC:TermGenie]
synonym: "up regulation of pentadecane metabolism" RELATED [GOC:TermGenie]
synonym: "up-regulation of pentadecane metabolic process" EXACT [GOC:TermGenie]
synonym: "up-regulation of pentadecane metabolism" RELATED [GOC:TermGenie]
synonym: "upregulation of pentadecane metabolic process" EXACT [GOC:TermGenie]
synonym: "upregulation of pentadecane metabolism" RELATED [GOC:TermGenie]
is_a: GO:0031325 ! positive regulation of cellular metabolic process
is_a: GO:1900890 ! regulation of pentadecane metabolic process
relationship: positively_regulates GO:1900633 ! pentadecane metabolic process

[Term]
id: GO:1900893
name: regulation of tridecane metabolic process
namespace: biological_process
def: "Any process that modulates the frequency, rate or extent of tridecane metabolic process." [GOC:mengo_curators, GOC:TermGenie]
synonym: "regulation of tridecane metabolism" EXACT [GOC:TermGenie]
is_a: GO:0031323 ! regulation of cellular metabolic process
relationship: regulates GO:1900631 ! tridecane metabolic process

[Term]
id: GO:1900894
name: negative regulation of tridecane metabolic process
namespace: biological_process
def: "Any process that stops, prevents or reduces the frequency, rate or extent of tridecane metabolic process." [GOC:mengo_curators, GOC:TermGenie]
synonym: "down regulation of tridecane metabolic process" EXACT [GOC:TermGenie]
synonym: "down regulation of tridecane metabolism" RELATED [GOC:TermGenie]
synonym: "down-regulation of tridecane metabolic process" EXACT [GOC:TermGenie]
synonym: "down-regulation of tridecane metabolism" RELATED [GOC:TermGenie]
synonym: "downregulation of tridecane metabolic process" EXACT [GOC:TermGenie]
synonym: "downregulation of tridecane metabolism" RELATED [GOC:TermGenie]
synonym: "inhibition of tridecane metabolic process" NARROW [GOC:TermGenie]
synonym: "inhibition of tridecane metabolism" NARROW [GOC:TermGenie]
synonym: "negative regulation of tridecane metabolism" RELATED [GOC:TermGenie]
is_a: GO:0031324 ! negative regulation of cellular metabolic process
is_a: GO:1900893 ! regulation of tridecane metabolic process
relationship: negatively_regulates GO:1900631 ! tridecane metabolic process

[Term]
id: GO:1900895
name: positive regulation of tridecane metabolic process
namespace: biological_process
def: "Any process that activates or increases the frequency, rate or extent of tridecane metabolic process." [GOC:mengo_curators, GOC:TermGenie]
synonym: "activation of tridecane metabolic process" NARROW [GOC:TermGenie]
synonym: "activation of tridecane metabolism" NARROW [GOC:TermGenie]
synonym: "positive regulation of tridecane metabolism" RELATED [GOC:TermGenie]
synonym: "up regulation of tridecane metabolic process" EXACT [GOC:TermGenie]
synonym: "up regulation of tridecane metabolism" RELATED [GOC:TermGenie]
synonym: "up-regulation of tridecane metabolic process" EXACT [GOC:TermGenie]
synonym: "up-regulation of tridecane metabolism" RELATED [GOC:TermGenie]
synonym: "upregulation of tridecane metabolic process" EXACT [GOC:TermGenie]
synonym: "upregulation of tridecane metabolism" RELATED [GOC:TermGenie]
is_a: GO:0031325 ! positive regulation of cellular metabolic process
is_a: GO:1900893 ! regulation of tridecane metabolic process
relationship: positively_regulates GO:1900631 ! tridecane metabolic process

[Term]
id: GO:1900896
name: regulation of heptadecane biosynthetic process
namespace: biological_process
def: "Any process that modulates the frequency, rate or extent of heptadecane biosynthetic process." [GOC:mengo_curators, GOC:TermGenie]
synonym: "regulation of heptadecane anabolism" EXACT [GOC:TermGenie]
synonym: "regulation of heptadecane biosynthesis" EXACT [GOC:TermGenie]
synonym: "regulation of heptadecane formation" EXACT [GOC:TermGenie]
synonym: "regulation of heptadecane synthesis" EXACT [GOC:TermGenie]
is_a: GO:1900899 ! regulation of heptadecane metabolic process
is_a: GO:1901577 ! regulation of alkane biosynthetic process
relationship: regulates GO:1900636 ! heptadecane biosynthetic process

[Term]
id: GO:1900897
name: negative regulation of heptadecane biosynthetic process
namespace: biological_process
def: "Any process that stops, prevents or reduces the frequency, rate or extent of heptadecane biosynthetic process." [GOC:mengo_curators, GOC:TermGenie]
synonym: "down regulation of heptadecane anabolism" RELATED [GOC:TermGenie]
synonym: "down regulation of heptadecane biosynthesis" RELATED [GOC:TermGenie]
synonym: "down regulation of heptadecane biosynthetic process" EXACT [GOC:TermGenie]
synonym: "down regulation of heptadecane formation" RELATED [GOC:TermGenie]
synonym: "down regulation of heptadecane synthesis" RELATED [GOC:TermGenie]
synonym: "down-regulation of heptadecane anabolism" RELATED [GOC:TermGenie]
synonym: "down-regulation of heptadecane biosynthesis" RELATED [GOC:TermGenie]
synonym: "down-regulation of heptadecane biosynthetic process" EXACT [GOC:TermGenie]
synonym: "down-regulation of heptadecane formation" RELATED [GOC:TermGenie]
synonym: "down-regulation of heptadecane synthesis" RELATED [GOC:TermGenie]
synonym: "downregulation of heptadecane anabolism" RELATED [GOC:TermGenie]
synonym: "downregulation of heptadecane biosynthesis" RELATED [GOC:TermGenie]
synonym: "downregulation of heptadecane biosynthetic process" EXACT [GOC:TermGenie]
synonym: "downregulation of heptadecane formation" RELATED [GOC:TermGenie]
synonym: "downregulation of heptadecane synthesis" RELATED [GOC:TermGenie]
synonym: "inhibition of heptadecane anabolism" NARROW [GOC:TermGenie]
synonym: "inhibition of heptadecane biosynthesis" NARROW [GOC:TermGenie]
synonym: "inhibition of heptadecane biosynthetic process" NARROW [GOC:TermGenie]
synonym: "inhibition of heptadecane formation" NARROW [GOC:TermGenie]
synonym: "inhibition of heptadecane synthesis" NARROW [GOC:TermGenie]
synonym: "negative regulation of heptadecane anabolism" RELATED [GOC:TermGenie]
synonym: "negative regulation of heptadecane biosynthesis" RELATED [GOC:TermGenie]
synonym: "negative regulation of heptadecane formation" RELATED [GOC:TermGenie]
synonym: "negative regulation of heptadecane synthesis" RELATED [GOC:TermGenie]
is_a: GO:1900896 ! regulation of heptadecane biosynthetic process
is_a: GO:1900900 ! negative regulation of heptadecane metabolic process
is_a: GO:1901578 ! negative regulation of alkane biosynthetic process
relationship: negatively_regulates GO:1900636 ! heptadecane biosynthetic process

[Term]
id: GO:1900898
name: positive regulation of heptadecane biosynthetic process
namespace: biological_process
def: "Any process that activates or increases the frequency, rate or extent of heptadecane biosynthetic process." [GOC:mengo_curators, GOC:TermGenie]
synonym: "activation of heptadecane anabolism" NARROW [GOC:TermGenie]
synonym: "activation of heptadecane biosynthesis" NARROW [GOC:TermGenie]
synonym: "activation of heptadecane biosynthetic process" NARROW [GOC:TermGenie]
synonym: "activation of heptadecane formation" NARROW [GOC:TermGenie]
synonym: "activation of heptadecane synthesis" NARROW [GOC:TermGenie]
synonym: "positive regulation of heptadecane anabolism" RELATED [GOC:TermGenie]
synonym: "positive regulation of heptadecane biosynthesis" RELATED [GOC:TermGenie]
synonym: "positive regulation of heptadecane formation" RELATED [GOC:TermGenie]
synonym: "positive regulation of heptadecane synthesis" RELATED [GOC:TermGenie]
synonym: "up regulation of heptadecane anabolism" RELATED [GOC:TermGenie]
synonym: "up regulation of heptadecane biosynthesis" RELATED [GOC:TermGenie]
synonym: "up regulation of heptadecane biosynthetic process" EXACT [GOC:TermGenie]
synonym: "up regulation of heptadecane formation" RELATED [GOC:TermGenie]
synonym: "up regulation of heptadecane synthesis" RELATED [GOC:TermGenie]
synonym: "up-regulation of heptadecane anabolism" RELATED [GOC:TermGenie]
synonym: "up-regulation of heptadecane biosynthesis" RELATED [GOC:TermGenie]
synonym: "up-regulation of heptadecane biosynthetic process" EXACT [GOC:TermGenie]
synonym: "up-regulation of heptadecane formation" RELATED [GOC:TermGenie]
synonym: "up-regulation of heptadecane synthesis" RELATED [GOC:TermGenie]
synonym: "upregulation of heptadecane anabolism" RELATED [GOC:TermGenie]
synonym: "upregulation of heptadecane biosynthesis" RELATED [GOC:TermGenie]
synonym: "upregulation of heptadecane biosynthetic process" EXACT [GOC:TermGenie]
synonym: "upregulation of heptadecane formation" RELATED [GOC:TermGenie]
synonym: "upregulation of heptadecane synthesis" RELATED [GOC:TermGenie]
is_a: GO:1900896 ! regulation of heptadecane biosynthetic process
is_a: GO:1900901 ! positive regulation of heptadecane metabolic process
is_a: GO:1901579 ! positive regulation of alkane biosynthetic process
relationship: positively_regulates GO:1900636 ! heptadecane biosynthetic process

[Term]
id: GO:1900899
name: regulation of heptadecane metabolic process
namespace: biological_process
def: "Any process that modulates the frequency, rate or extent of heptadecane metabolic process." [GOC:mengo_curators, GOC:TermGenie]
synonym: "regulation of heptadecane metabolism" EXACT [GOC:TermGenie]
is_a: GO:0031323 ! regulation of cellular metabolic process
relationship: regulates GO:1900635 ! heptadecane metabolic process

[Term]
id: GO:1900900
name: negative regulation of heptadecane metabolic process
namespace: biological_process
def: "Any process that stops, prevents or reduces the frequency, rate or extent of heptadecane metabolic process." [GOC:mengo_curators, GOC:TermGenie]
synonym: "down regulation of heptadecane metabolic process" EXACT [GOC:TermGenie]
synonym: "down regulation of heptadecane metabolism" RELATED [GOC:TermGenie]
synonym: "down-regulation of heptadecane metabolic process" EXACT [GOC:TermGenie]
synonym: "down-regulation of heptadecane metabolism" RELATED [GOC:TermGenie]
synonym: "downregulation of heptadecane metabolic process" EXACT [GOC:TermGenie]
synonym: "downregulation of heptadecane metabolism" RELATED [GOC:TermGenie]
synonym: "inhibition of heptadecane metabolic process" NARROW [GOC:TermGenie]
synonym: "inhibition of heptadecane metabolism" NARROW [GOC:TermGenie]
synonym: "negative regulation of heptadecane metabolism" RELATED [GOC:TermGenie]
is_a: GO:0031324 ! negative regulation of cellular metabolic process
is_a: GO:1900899 ! regulation of heptadecane metabolic process
relationship: negatively_regulates GO:1900635 ! heptadecane metabolic process

[Term]
id: GO:1900901
name: positive regulation of heptadecane metabolic process
namespace: biological_process
def: "Any process that activates or increases the frequency, rate or extent of heptadecane metabolic process." [GOC:mengo_curators, GOC:TermGenie]
synonym: "activation of heptadecane metabolic process" NARROW [GOC:TermGenie]
synonym: "activation of heptadecane metabolism" NARROW [GOC:TermGenie]
synonym: "positive regulation of heptadecane metabolism" RELATED [GOC:TermGenie]
synonym: "up regulation of heptadecane metabolic process" EXACT [GOC:TermGenie]
synonym: "up regulation of heptadecane metabolism" RELATED [GOC:TermGenie]
synonym: "up-regulation of heptadecane metabolic process" EXACT [GOC:TermGenie]
synonym: "up-regulation of heptadecane metabolism" RELATED [GOC:TermGenie]
synonym: "upregulation of heptadecane metabolic process" EXACT [GOC:TermGenie]
synonym: "upregulation of heptadecane metabolism" RELATED [GOC:TermGenie]
is_a: GO:0031325 ! positive regulation of cellular metabolic process
is_a: GO:1900899 ! regulation of heptadecane metabolic process
relationship: positively_regulates GO:1900635 ! heptadecane metabolic process

[Term]
id: GO:1900902
name: regulation of hexadecanal biosynthetic process
namespace: biological_process
def: "Any process that modulates the frequency, rate or extent of hexadecanal biosynthetic process." [GOC:mengo_curators, GOC:TermGenie]
synonym: "regulation of hexadecanal anabolism" EXACT [GOC:TermGenie]
synonym: "regulation of hexadecanal biosynthesis" EXACT [GOC:TermGenie]
synonym: "regulation of hexadecanal formation" EXACT [GOC:TermGenie]
synonym: "regulation of hexadecanal synthesis" EXACT [GOC:TermGenie]
synonym: "regulation of palmitaldehyde biosynthesis" EXACT [GOC:TermGenie]
synonym: "regulation of palmitaldehyde biosynthetic process" EXACT [GOC:TermGenie]
is_a: GO:0031326 ! regulation of cellular biosynthetic process
is_a: GO:1900905 ! regulation of hexadecanal metabolic process
relationship: regulates GO:0006634 ! hexadecanal biosynthetic process

[Term]
id: GO:1900903
name: negative regulation of hexadecanal biosynthetic process
namespace: biological_process
def: "Any process that stops, prevents or reduces the frequency, rate or extent of hexadecanal biosynthetic process." [GOC:mengo_curators, GOC:TermGenie]
synonym: "down regulation of hexadecanal anabolism" RELATED [GOC:TermGenie]
synonym: "down regulation of hexadecanal biosynthesis" RELATED [GOC:TermGenie]
synonym: "down regulation of hexadecanal biosynthetic process" EXACT [GOC:TermGenie]
synonym: "down regulation of hexadecanal formation" RELATED [GOC:TermGenie]
synonym: "down regulation of hexadecanal synthesis" RELATED [GOC:TermGenie]
synonym: "down regulation of palmitaldehyde biosynthesis" RELATED [GOC:TermGenie]
synonym: "down regulation of palmitaldehyde biosynthetic process" RELATED [GOC:TermGenie]
synonym: "down-regulation of hexadecanal anabolism" RELATED [GOC:TermGenie]
synonym: "down-regulation of hexadecanal biosynthesis" RELATED [GOC:TermGenie]
synonym: "down-regulation of hexadecanal biosynthetic process" EXACT [GOC:TermGenie]
synonym: "down-regulation of hexadecanal formation" RELATED [GOC:TermGenie]
synonym: "down-regulation of hexadecanal synthesis" RELATED [GOC:TermGenie]
synonym: "down-regulation of palmitaldehyde biosynthesis" RELATED [GOC:TermGenie]
synonym: "down-regulation of palmitaldehyde biosynthetic process" RELATED [GOC:TermGenie]
synonym: "downregulation of hexadecanal anabolism" RELATED [GOC:TermGenie]
synonym: "downregulation of hexadecanal biosynthesis" RELATED [GOC:TermGenie]
synonym: "downregulation of hexadecanal biosynthetic process" EXACT [GOC:TermGenie]
synonym: "downregulation of hexadecanal formation" RELATED [GOC:TermGenie]
synonym: "downregulation of hexadecanal synthesis" RELATED [GOC:TermGenie]
synonym: "downregulation of palmitaldehyde biosynthesis" RELATED [GOC:TermGenie]
synonym: "downregulation of palmitaldehyde biosynthetic process" RELATED [GOC:TermGenie]
synonym: "inhibition of hexadecanal anabolism" NARROW [GOC:TermGenie]
synonym: "inhibition of hexadecanal biosynthesis" NARROW [GOC:TermGenie]
synonym: "inhibition of hexadecanal biosynthetic process" NARROW [GOC:TermGenie]
synonym: "inhibition of hexadecanal formation" NARROW [GOC:TermGenie]
synonym: "inhibition of hexadecanal synthesis" NARROW [GOC:TermGenie]
synonym: "inhibition of palmitaldehyde biosynthesis" NARROW [GOC:TermGenie]
synonym: "inhibition of palmitaldehyde biosynthetic process" NARROW [GOC:TermGenie]
synonym: "negative regulation of hexadecanal anabolism" RELATED [GOC:TermGenie]
synonym: "negative regulation of hexadecanal biosynthesis" RELATED [GOC:TermGenie]
synonym: "negative regulation of hexadecanal formation" RELATED [GOC:TermGenie]
synonym: "negative regulation of hexadecanal synthesis" RELATED [GOC:TermGenie]
synonym: "negative regulation of palmitaldehyde biosynthesis" RELATED [GOC:TermGenie]
synonym: "negative regulation of palmitaldehyde biosynthetic process" RELATED [GOC:TermGenie]
is_a: GO:0031327 ! negative regulation of cellular biosynthetic process
is_a: GO:1900902 ! regulation of hexadecanal biosynthetic process
is_a: GO:1900906 ! negative regulation of hexadecanal metabolic process
relationship: negatively_regulates GO:0006634 ! hexadecanal biosynthetic process

[Term]
id: GO:1900904
name: positive regulation of hexadecanal biosynthetic process
namespace: biological_process
def: "Any process that activates or increases the frequency, rate or extent of hexadecanal biosynthetic process." [GOC:mengo_curators, GOC:TermGenie]
synonym: "activation of hexadecanal anabolism" NARROW [GOC:TermGenie]
synonym: "activation of hexadecanal biosynthesis" NARROW [GOC:TermGenie]
synonym: "activation of hexadecanal biosynthetic process" NARROW [GOC:TermGenie]
synonym: "activation of hexadecanal formation" NARROW [GOC:TermGenie]
synonym: "activation of hexadecanal synthesis" NARROW [GOC:TermGenie]
synonym: "activation of palmitaldehyde biosynthesis" NARROW [GOC:TermGenie]
synonym: "activation of palmitaldehyde biosynthetic process" RELATED [GOC:TermGenie]
synonym: "positive regulation of hexadecanal anabolism" RELATED [GOC:TermGenie]
synonym: "positive regulation of hexadecanal biosynthesis" RELATED [GOC:TermGenie]
synonym: "positive regulation of hexadecanal formation" RELATED [GOC:TermGenie]
synonym: "positive regulation of hexadecanal synthesis" RELATED [GOC:TermGenie]
synonym: "positive regulation of palmitaldehyde biosynthesis" RELATED [GOC:TermGenie]
synonym: "positive regulation of palmitaldehyde biosynthetic process" RELATED [GOC:TermGenie]
synonym: "up regulation of hexadecanal anabolism" RELATED [GOC:TermGenie]
synonym: "up regulation of hexadecanal biosynthesis" RELATED [GOC:TermGenie]
synonym: "up regulation of hexadecanal biosynthetic process" EXACT [GOC:TermGenie]
synonym: "up regulation of hexadecanal formation" RELATED [GOC:TermGenie]
synonym: "up regulation of hexadecanal synthesis" RELATED [GOC:TermGenie]
synonym: "up regulation of palmitaldehyde biosynthesis" RELATED [GOC:TermGenie]
synonym: "up regulation of palmitaldehyde biosynthetic process" RELATED [GOC:TermGenie]
synonym: "up-regulation of hexadecanal anabolism" RELATED [GOC:TermGenie]
synonym: "up-regulation of hexadecanal biosynthesis" RELATED [GOC:TermGenie]
synonym: "up-regulation of hexadecanal biosynthetic process" EXACT [GOC:TermGenie]
synonym: "up-regulation of hexadecanal formation" RELATED [GOC:TermGenie]
synonym: "up-regulation of hexadecanal synthesis" RELATED [GOC:TermGenie]
synonym: "up-regulation of palmitaldehyde biosynthesis" RELATED [GOC:TermGenie]
synonym: "up-regulation of palmitaldehyde biosynthetic process" RELATED [GOC:TermGenie]
synonym: "upregulation of hexadecanal anabolism" RELATED [GOC:TermGenie]
synonym: "upregulation of hexadecanal biosynthesis" RELATED [GOC:TermGenie]
synonym: "upregulation of hexadecanal biosynthetic process" EXACT [GOC:TermGenie]
synonym: "upregulation of hexadecanal formation" RELATED [GOC:TermGenie]
synonym: "upregulation of hexadecanal synthesis" RELATED [GOC:TermGenie]
synonym: "upregulation of palmitaldehyde biosynthesis" RELATED [GOC:TermGenie]
synonym: "upregulation of palmitaldehyde biosynthetic process" RELATED [GOC:TermGenie]
is_a: GO:0031328 ! positive regulation of cellular biosynthetic process
is_a: GO:1900902 ! regulation of hexadecanal biosynthetic process
is_a: GO:1900907 ! positive regulation of hexadecanal metabolic process
relationship: positively_regulates GO:0006634 ! hexadecanal biosynthetic process

[Term]
id: GO:1900905
name: regulation of hexadecanal metabolic process
namespace: biological_process
def: "Any process that modulates the frequency, rate or extent of hexadecanal metabolic process." [GOC:mengo_curators, GOC:TermGenie]
synonym: "regulation of hexadecanal metabolism" EXACT [GOC:TermGenie]
is_a: GO:0031323 ! regulation of cellular metabolic process
relationship: regulates GO:0046458 ! hexadecanal metabolic process

[Term]
id: GO:1900906
name: negative regulation of hexadecanal metabolic process
namespace: biological_process
def: "Any process that stops, prevents or reduces the frequency, rate or extent of hexadecanal metabolic process." [GOC:mengo_curators, GOC:TermGenie]
synonym: "down regulation of hexadecanal metabolic process" EXACT [GOC:TermGenie]
synonym: "down regulation of hexadecanal metabolism" RELATED [GOC:TermGenie]
synonym: "down-regulation of hexadecanal metabolic process" EXACT [GOC:TermGenie]
synonym: "down-regulation of hexadecanal metabolism" RELATED [GOC:TermGenie]
synonym: "downregulation of hexadecanal metabolic process" EXACT [GOC:TermGenie]
synonym: "downregulation of hexadecanal metabolism" RELATED [GOC:TermGenie]
synonym: "inhibition of hexadecanal metabolic process" NARROW [GOC:TermGenie]
synonym: "inhibition of hexadecanal metabolism" RELATED [GOC:TermGenie]
synonym: "negative regulation of hexadecanal metabolism" RELATED [GOC:TermGenie]
is_a: GO:0031324 ! negative regulation of cellular metabolic process
is_a: GO:1900905 ! regulation of hexadecanal metabolic process
relationship: negatively_regulates GO:0046458 ! hexadecanal metabolic process

[Term]
id: GO:1900907
name: positive regulation of hexadecanal metabolic process
namespace: biological_process
def: "Any process that activates or increases the frequency, rate or extent of hexadecanal metabolic process." [GOC:mengo_curators, GOC:TermGenie]
synonym: "activation of hexadecanal metabolic process" NARROW [GOC:TermGenie]
synonym: "activation of hexadecanal metabolism" NARROW [GOC:TermGenie]
synonym: "positive regulation of hexadecanal metabolism" RELATED [GOC:TermGenie]
synonym: "up regulation of hexadecanal metabolic process" EXACT [GOC:TermGenie]
synonym: "up regulation of hexadecanal metabolism" RELATED [GOC:TermGenie]
synonym: "up-regulation of hexadecanal metabolic process" EXACT [GOC:TermGenie]
synonym: "up-regulation of hexadecanal metabolism" RELATED [GOC:TermGenie]
synonym: "upregulation of hexadecanal metabolic process" EXACT [GOC:TermGenie]
synonym: "upregulation of hexadecanal metabolism" RELATED [GOC:TermGenie]
is_a: GO:0031325 ! positive regulation of cellular metabolic process
is_a: GO:1900905 ! regulation of hexadecanal metabolic process
relationship: positively_regulates GO:0046458 ! hexadecanal metabolic process

[Term]
id: GO:1900908
name: regulation of olefin metabolic process
namespace: biological_process
def: "Any process that modulates the frequency, rate or extent of olefin metabolic process." [GOC:mengo_curators, GOC:TermGenie]
synonym: "regulation of olefin metabolism" EXACT [GOC:TermGenie]
is_a: GO:0019222 ! regulation of metabolic process
relationship: regulates GO:1900673 ! olefin metabolic process

[Term]
id: GO:1900909
name: negative regulation of olefin metabolic process
namespace: biological_process
def: "Any process that stops, prevents or reduces the frequency, rate or extent of olefin metabolic process." [GOC:mengo_curators, GOC:TermGenie]
synonym: "down regulation of olefin metabolic process" EXACT [GOC:TermGenie]
synonym: "down regulation of olefin metabolism" RELATED [GOC:TermGenie]
synonym: "down-regulation of olefin metabolic process" EXACT [GOC:TermGenie]
synonym: "down-regulation of olefin metabolism" RELATED [GOC:TermGenie]
synonym: "downregulation of olefin metabolic process" EXACT [GOC:TermGenie]
synonym: "downregulation of olefin metabolism" RELATED [GOC:TermGenie]
synonym: "inhibition of olefin metabolic process" NARROW [GOC:TermGenie]
synonym: "inhibition of olefin metabolism" RELATED [GOC:TermGenie]
synonym: "negative regulation of olefin metabolism" RELATED [GOC:TermGenie]
is_a: GO:0009892 ! negative regulation of metabolic process
is_a: GO:1900908 ! regulation of olefin metabolic process
relationship: negatively_regulates GO:1900673 ! olefin metabolic process

[Term]
id: GO:1900910
name: positive regulation of olefin metabolic process
namespace: biological_process
def: "Any process that activates or increases the frequency, rate or extent of olefin metabolic process." [GOC:mengo_curators, GOC:TermGenie]
synonym: "activation of olefin metabolic process" NARROW [GOC:TermGenie]
synonym: "activation of olefin metabolism" NARROW [GOC:TermGenie]
synonym: "positive regulation of olefin metabolism" RELATED [GOC:TermGenie]
synonym: "up regulation of olefin metabolic process" EXACT [GOC:TermGenie]
synonym: "up regulation of olefin metabolism" RELATED [GOC:TermGenie]
synonym: "up-regulation of olefin metabolic process" EXACT [GOC:TermGenie]
synonym: "up-regulation of olefin metabolism" RELATED [GOC:TermGenie]
synonym: "upregulation of olefin metabolic process" EXACT [GOC:TermGenie]
synonym: "upregulation of olefin metabolism" RELATED [GOC:TermGenie]
is_a: GO:0009893 ! positive regulation of metabolic process
is_a: GO:1900908 ! regulation of olefin metabolic process
relationship: positively_regulates GO:1900673 ! olefin metabolic process

[Term]
id: GO:1900911
name: regulation of olefin biosynthetic process
namespace: biological_process
def: "Any process that modulates the frequency, rate or extent of olefin biosynthetic process." [GOC:mengo_curators, GOC:TermGenie]
synonym: "regulation of olefin anabolism" EXACT [GOC:TermGenie]
synonym: "regulation of olefin biosynthesis" EXACT [GOC:TermGenie]
synonym: "regulation of olefin formation" EXACT [GOC:TermGenie]
synonym: "regulation of olefin synthesis" EXACT [GOC:TermGenie]
is_a: GO:0009889 ! regulation of biosynthetic process
is_a: GO:1900908 ! regulation of olefin metabolic process
relationship: regulates GO:1900674 ! olefin biosynthetic process

[Term]
id: GO:1900912
name: negative regulation of olefin biosynthetic process
namespace: biological_process
def: "Any process that stops, prevents or reduces the frequency, rate or extent of olefin biosynthetic process." [GOC:mengo_curators, GOC:TermGenie]
synonym: "down regulation of olefin anabolism" RELATED [GOC:TermGenie]
synonym: "down regulation of olefin biosynthesis" RELATED [GOC:TermGenie]
synonym: "down regulation of olefin biosynthetic process" EXACT [GOC:TermGenie]
synonym: "down regulation of olefin formation" RELATED [GOC:TermGenie]
synonym: "down regulation of olefin synthesis" RELATED [GOC:TermGenie]
synonym: "down-regulation of olefin anabolism" RELATED [GOC:TermGenie]
synonym: "down-regulation of olefin biosynthesis" RELATED [GOC:TermGenie]
synonym: "down-regulation of olefin biosynthetic process" EXACT [GOC:TermGenie]
synonym: "down-regulation of olefin formation" RELATED [GOC:TermGenie]
synonym: "down-regulation of olefin synthesis" RELATED [GOC:TermGenie]
synonym: "downregulation of olefin anabolism" RELATED [GOC:TermGenie]
synonym: "downregulation of olefin biosynthesis" RELATED [GOC:TermGenie]
synonym: "downregulation of olefin biosynthetic process" EXACT [GOC:TermGenie]
synonym: "downregulation of olefin formation" RELATED [GOC:TermGenie]
synonym: "downregulation of olefin synthesis" RELATED [GOC:TermGenie]
synonym: "inhibition of olefin anabolism" NARROW [GOC:TermGenie]
synonym: "inhibition of olefin biosynthesis" NARROW [GOC:TermGenie]
synonym: "inhibition of olefin biosynthetic process" NARROW [GOC:TermGenie]
synonym: "inhibition of olefin formation" NARROW [GOC:TermGenie]
synonym: "inhibition of olefin synthesis" NARROW [GOC:TermGenie]
synonym: "negative regulation of olefin anabolism" RELATED [GOC:TermGenie]
synonym: "negative regulation of olefin biosynthesis" RELATED [GOC:TermGenie]
synonym: "negative regulation of olefin formation" RELATED [GOC:TermGenie]
synonym: "negative regulation of olefin synthesis" RELATED [GOC:TermGenie]
is_a: GO:0009890 ! negative regulation of biosynthetic process
is_a: GO:1900909 ! negative regulation of olefin metabolic process
is_a: GO:1900911 ! regulation of olefin biosynthetic process
relationship: negatively_regulates GO:1900674 ! olefin biosynthetic process

[Term]
id: GO:1900913
name: positive regulation of olefin biosynthetic process
namespace: biological_process
def: "Any process that activates or increases the frequency, rate or extent of olefin biosynthetic process." [GOC:mengo_curators, GOC:TermGenie]
synonym: "activation of olefin anabolism" NARROW [GOC:TermGenie]
synonym: "activation of olefin biosynthesis" NARROW [GOC:TermGenie]
synonym: "activation of olefin biosynthetic process" NARROW [GOC:TermGenie]
synonym: "activation of olefin formation" NARROW [GOC:TermGenie]
synonym: "activation of olefin synthesis" NARROW [GOC:TermGenie]
synonym: "positive regulation of olefin anabolism" RELATED [GOC:TermGenie]
synonym: "positive regulation of olefin biosynthesis" RELATED [GOC:TermGenie]
synonym: "positive regulation of olefin formation" RELATED [GOC:TermGenie]
synonym: "positive regulation of olefin synthesis" RELATED [GOC:TermGenie]
synonym: "up regulation of olefin anabolism" RELATED [GOC:TermGenie]
synonym: "up regulation of olefin biosynthesis" RELATED [GOC:TermGenie]
synonym: "up regulation of olefin biosynthetic process" EXACT [GOC:TermGenie]
synonym: "up regulation of olefin formation" RELATED [GOC:TermGenie]
synonym: "up regulation of olefin synthesis" RELATED [GOC:TermGenie]
synonym: "up-regulation of olefin anabolism" RELATED [GOC:TermGenie]
synonym: "up-regulation of olefin biosynthesis" RELATED [GOC:TermGenie]
synonym: "up-regulation of olefin biosynthetic process" EXACT [GOC:TermGenie]
synonym: "up-regulation of olefin formation" RELATED [GOC:TermGenie]
synonym: "up-regulation of olefin synthesis" RELATED [GOC:TermGenie]
synonym: "upregulation of olefin anabolism" RELATED [GOC:TermGenie]
synonym: "upregulation of olefin biosynthesis" RELATED [GOC:TermGenie]
synonym: "upregulation of olefin biosynthetic process" EXACT [GOC:TermGenie]
synonym: "upregulation of olefin formation" RELATED [GOC:TermGenie]
synonym: "upregulation of olefin synthesis" RELATED [GOC:TermGenie]
is_a: GO:0009891 ! positive regulation of biosynthetic process
is_a: GO:1900910 ! positive regulation of olefin metabolic process
is_a: GO:1900911 ! regulation of olefin biosynthetic process
relationship: positively_regulates GO:1900674 ! olefin biosynthetic process

[Term]
id: GO:1900914
name: regulation of octadecene biosynthetic process
namespace: biological_process
def: "Any process that modulates the frequency, rate or extent of octadecene biosynthetic process." [GOC:mengo_curators, GOC:TermGenie]
synonym: "regulation of 1-octadecene biosynthetic process" EXACT [GOC:TermGenie]
synonym: "regulation of octadecene anabolism" EXACT [GOC:TermGenie]
synonym: "regulation of octadecene biosynthesis" EXACT [GOC:TermGenie]
synonym: "regulation of octadecene formation" EXACT [GOC:TermGenie]
synonym: "regulation of octadecene synthesis" EXACT [GOC:TermGenie]
is_a: GO:0031326 ! regulation of cellular biosynthetic process
is_a: GO:1900911 ! regulation of olefin biosynthetic process
is_a: GO:1900917 ! regulation of octadecene metabolic process
relationship: regulates GO:1900682 ! octadecene biosynthetic process

[Term]
id: GO:1900915
name: negative regulation of octadecene biosynthetic process
namespace: biological_process
def: "Any process that stops, prevents or reduces the frequency, rate or extent of octadecene biosynthetic process." [GOC:mengo_curators, GOC:TermGenie]
synonym: "down regulation of 1-octadecene biosynthetic process" RELATED [GOC:TermGenie]
synonym: "down regulation of octadecene anabolism" RELATED [GOC:TermGenie]
synonym: "down regulation of octadecene biosynthesis" RELATED [GOC:TermGenie]
synonym: "down regulation of octadecene biosynthetic process" EXACT [GOC:TermGenie]
synonym: "down regulation of octadecene formation" RELATED [GOC:TermGenie]
synonym: "down regulation of octadecene synthesis" RELATED [GOC:TermGenie]
synonym: "down-regulation of 1-octadecene biosynthetic process" RELATED [GOC:TermGenie]
synonym: "down-regulation of octadecene anabolism" RELATED [GOC:TermGenie]
synonym: "down-regulation of octadecene biosynthesis" RELATED [GOC:TermGenie]
synonym: "down-regulation of octadecene biosynthetic process" EXACT [GOC:TermGenie]
synonym: "down-regulation of octadecene formation" RELATED [GOC:TermGenie]
synonym: "down-regulation of octadecene synthesis" RELATED [GOC:TermGenie]
synonym: "downregulation of 1-octadecene biosynthetic process" RELATED [GOC:TermGenie]
synonym: "downregulation of octadecene anabolism" RELATED [GOC:TermGenie]
synonym: "downregulation of octadecene biosynthesis" RELATED [GOC:TermGenie]
synonym: "downregulation of octadecene biosynthetic process" EXACT [GOC:TermGenie]
synonym: "downregulation of octadecene formation" RELATED [GOC:TermGenie]
synonym: "downregulation of octadecene synthesis" RELATED [GOC:TermGenie]
synonym: "inhibition of 1-octadecene biosynthetic process" NARROW [GOC:TermGenie]
synonym: "inhibition of octadecene anabolism" NARROW [GOC:TermGenie]
synonym: "inhibition of octadecene biosynthesis" NARROW [GOC:TermGenie]
synonym: "inhibition of octadecene biosynthetic process" NARROW [GOC:TermGenie]
synonym: "inhibition of octadecene formation" NARROW [GOC:TermGenie]
synonym: "inhibition of octadecene synthesis" NARROW [GOC:TermGenie]
synonym: "negative regulation of 1-octadecene biosynthetic process" RELATED [GOC:TermGenie]
synonym: "negative regulation of octadecene anabolism" RELATED [GOC:TermGenie]
synonym: "negative regulation of octadecene biosynthesis" RELATED [GOC:TermGenie]
synonym: "negative regulation of octadecene formation" RELATED [GOC:TermGenie]
synonym: "negative regulation of octadecene synthesis" RELATED [GOC:TermGenie]
is_a: GO:0031327 ! negative regulation of cellular biosynthetic process
is_a: GO:1900912 ! negative regulation of olefin biosynthetic process
is_a: GO:1900914 ! regulation of octadecene biosynthetic process
is_a: GO:1900918 ! negative regulation of octadecene metabolic process
relationship: negatively_regulates GO:1900682 ! octadecene biosynthetic process

[Term]
id: GO:1900916
name: positive regulation of octadecene biosynthetic process
namespace: biological_process
def: "Any process that activates or increases the frequency, rate or extent of octadecene biosynthetic process." [GOC:mengo_curators, GOC:TermGenie]
synonym: "activation of 1-octadecene biosynthetic process" RELATED [GOC:TermGenie]
synonym: "activation of octadecene anabolism" RELATED [GOC:TermGenie]
synonym: "activation of octadecene biosynthesis" RELATED [GOC:TermGenie]
synonym: "activation of octadecene biosynthetic process" NARROW [GOC:TermGenie]
synonym: "activation of octadecene formation" RELATED [GOC:TermGenie]
synonym: "activation of octadecene synthesis" RELATED [GOC:TermGenie]
synonym: "positive regulation of 1-octadecene biosynthetic process" RELATED [GOC:TermGenie]
synonym: "positive regulation of octadecene anabolism" RELATED [GOC:TermGenie]
synonym: "positive regulation of octadecene biosynthesis" RELATED [GOC:TermGenie]
synonym: "positive regulation of octadecene formation" RELATED [GOC:TermGenie]
synonym: "positive regulation of octadecene synthesis" RELATED [GOC:TermGenie]
synonym: "up regulation of 1-octadecene biosynthetic process" RELATED [GOC:TermGenie]
synonym: "up regulation of octadecene anabolism" RELATED [GOC:TermGenie]
synonym: "up regulation of octadecene biosynthesis" RELATED [GOC:TermGenie]
synonym: "up regulation of octadecene biosynthetic process" EXACT [GOC:TermGenie]
synonym: "up regulation of octadecene formation" RELATED [GOC:TermGenie]
synonym: "up regulation of octadecene synthesis" RELATED [GOC:TermGenie]
synonym: "up-regulation of 1-octadecene biosynthetic process" RELATED [GOC:TermGenie]
synonym: "up-regulation of octadecene anabolism" RELATED [GOC:TermGenie]
synonym: "up-regulation of octadecene biosynthesis" RELATED [GOC:TermGenie]
synonym: "up-regulation of octadecene biosynthetic process" EXACT [GOC:TermGenie]
synonym: "up-regulation of octadecene formation" RELATED [GOC:TermGenie]
synonym: "up-regulation of octadecene synthesis" RELATED [GOC:TermGenie]
synonym: "upregulation of 1-octadecene biosynthetic process" RELATED [GOC:TermGenie]
synonym: "upregulation of octadecene anabolism" RELATED [GOC:TermGenie]
synonym: "upregulation of octadecene biosynthesis" RELATED [GOC:TermGenie]
synonym: "upregulation of octadecene biosynthetic process" EXACT [GOC:TermGenie]
synonym: "upregulation of octadecene formation" RELATED [GOC:TermGenie]
synonym: "upregulation of octadecene synthesis" RELATED [GOC:TermGenie]
is_a: GO:0031328 ! positive regulation of cellular biosynthetic process
is_a: GO:1900913 ! positive regulation of olefin biosynthetic process
is_a: GO:1900914 ! regulation of octadecene biosynthetic process
is_a: GO:1900919 ! positive regulation of octadecene metabolic process
relationship: positively_regulates GO:1900682 ! octadecene biosynthetic process

[Term]
id: GO:1900917
name: regulation of octadecene metabolic process
namespace: biological_process
def: "Any process that modulates the frequency, rate or extent of octadecene metabolic process." [GOC:mengo_curators, GOC:TermGenie]
synonym: "regulation of octadecene metabolism" EXACT [GOC:TermGenie]
is_a: GO:0031323 ! regulation of cellular metabolic process
is_a: GO:1900908 ! regulation of olefin metabolic process
relationship: regulates GO:1900681 ! octadecene metabolic process

[Term]
id: GO:1900918
name: negative regulation of octadecene metabolic process
namespace: biological_process
def: "Any process that stops, prevents or reduces the frequency, rate or extent of octadecene metabolic process." [GOC:mengo_curators, GOC:TermGenie]
synonym: "down regulation of octadecene metabolic process" EXACT [GOC:TermGenie]
synonym: "down regulation of octadecene metabolism" RELATED [GOC:TermGenie]
synonym: "down-regulation of octadecene metabolic process" EXACT [GOC:TermGenie]
synonym: "down-regulation of octadecene metabolism" RELATED [GOC:TermGenie]
synonym: "downregulation of octadecene metabolic process" EXACT [GOC:TermGenie]
synonym: "downregulation of octadecene metabolism" RELATED [GOC:TermGenie]
synonym: "inhibition of octadecene metabolic process" NARROW [GOC:TermGenie]
synonym: "inhibition of octadecene metabolism" NARROW [GOC:TermGenie]
synonym: "negative regulation of octadecene metabolism" RELATED [GOC:TermGenie]
is_a: GO:0031324 ! negative regulation of cellular metabolic process
is_a: GO:1900909 ! negative regulation of olefin metabolic process
is_a: GO:1900917 ! regulation of octadecene metabolic process
relationship: negatively_regulates GO:1900681 ! octadecene metabolic process

[Term]
id: GO:1900919
name: positive regulation of octadecene metabolic process
namespace: biological_process
def: "Any process that activates or increases the frequency, rate or extent of octadecene metabolic process." [GOC:mengo_curators, GOC:TermGenie]
synonym: "activation of octadecene metabolic process" NARROW [GOC:TermGenie]
synonym: "activation of octadecene metabolism" NARROW [GOC:TermGenie]
synonym: "positive regulation of octadecene metabolism" RELATED [GOC:TermGenie]
synonym: "up regulation of octadecene metabolic process" EXACT [GOC:TermGenie]
synonym: "up regulation of octadecene metabolism" RELATED [GOC:TermGenie]
synonym: "up-regulation of octadecene metabolic process" EXACT [GOC:TermGenie]
synonym: "up-regulation of octadecene metabolism" RELATED [GOC:TermGenie]
synonym: "upregulation of octadecene metabolic process" EXACT [GOC:TermGenie]
synonym: "upregulation of octadecene metabolism" RELATED [GOC:TermGenie]
is_a: GO:0031325 ! positive regulation of cellular metabolic process
is_a: GO:1900910 ! positive regulation of olefin metabolic process
is_a: GO:1900917 ! regulation of octadecene metabolic process
relationship: positively_regulates GO:1900681 ! octadecene metabolic process

[Term]
id: GO:1900920
name: regulation of L-glutamate import
namespace: biological_process
def: "Any process that modulates the frequency, rate or extent of L-glutamate import." [GOC:TermGenie]
synonym: "regulation of L-glutamate uptake" EXACT [GOC:TermGenie]
is_a: GO:0010958 ! regulation of amino acid import
relationship: regulates GO:0051938 ! L-glutamate import

[Term]
id: GO:1900921
name: negative regulation of L-glutamate import
namespace: biological_process
def: "Any process that stops, prevents or reduces the frequency, rate or extent of L-glutamate import." [GOC:TermGenie]
synonym: "down regulation of L-glutamate import" EXACT [GOC:TermGenie]
synonym: "down regulation of L-glutamate uptake" RELATED [GOC:TermGenie]
synonym: "down-regulation of L-glutamate import" EXACT [GOC:TermGenie]
synonym: "down-regulation of L-glutamate uptake" RELATED [GOC:TermGenie]
synonym: "downregulation of L-glutamate import" EXACT [GOC:TermGenie]
synonym: "downregulation of L-glutamate uptake" RELATED [GOC:TermGenie]
synonym: "inhibition of L-glutamate import" NARROW [GOC:TermGenie]
synonym: "inhibition of L-glutamate uptake" NARROW [GOC:TermGenie]
synonym: "negative regulation of L-glutamate uptake" RELATED [GOC:TermGenie]
is_a: GO:0051956 ! negative regulation of amino acid transport
is_a: GO:1900920 ! regulation of L-glutamate import
relationship: negatively_regulates GO:0051938 ! L-glutamate import

[Term]
id: GO:1900922
name: positive regulation of L-glutamate import
namespace: biological_process
def: "Any process that activates or increases the frequency, rate or extent of L-glutamate import." [GOC:TermGenie]
synonym: "activation of L-glutamate import" NARROW [GOC:TermGenie]
synonym: "activation of L-glutamate uptake" NARROW [GOC:TermGenie]
synonym: "positive regulation of L-glutamate uptake" RELATED [GOC:TermGenie]
synonym: "up regulation of L-glutamate import" EXACT [GOC:TermGenie]
synonym: "up regulation of L-glutamate uptake" RELATED [GOC:TermGenie]
synonym: "up-regulation of L-glutamate import" EXACT [GOC:TermGenie]
synonym: "up-regulation of L-glutamate uptake" RELATED [GOC:TermGenie]
synonym: "upregulation of L-glutamate import" EXACT [GOC:TermGenie]
synonym: "upregulation of L-glutamate uptake" RELATED [GOC:TermGenie]
is_a: GO:0051957 ! positive regulation of amino acid transport
is_a: GO:1900920 ! regulation of L-glutamate import
relationship: positively_regulates GO:0051938 ! L-glutamate import

[Term]
id: GO:1900923
name: regulation of glycine import
namespace: biological_process
def: "Any process that modulates the frequency, rate or extent of glycine import." [GOC:TermGenie]
is_a: GO:0010958 ! regulation of amino acid import
relationship: regulates GO:0036233 ! glycine import

[Term]
id: GO:1900924
name: negative regulation of glycine import
namespace: biological_process
def: "Any process that stops, prevents or reduces the frequency, rate or extent of glycine import." [GOC:TermGenie]
synonym: "down regulation of glycine import" EXACT [GOC:TermGenie]
synonym: "down-regulation of glycine import" EXACT [GOC:TermGenie]
synonym: "downregulation of glycine import" EXACT [GOC:TermGenie]
synonym: "inhibition of glycine import" NARROW [GOC:TermGenie]
is_a: GO:0051956 ! negative regulation of amino acid transport
is_a: GO:1900923 ! regulation of glycine import
relationship: negatively_regulates GO:0036233 ! glycine import

[Term]
id: GO:1900925
name: positive regulation of glycine import
namespace: biological_process
def: "Any process that activates or increases the frequency, rate or extent of glycine import." [GOC:TermGenie]
synonym: "activation of glycine import" NARROW [GOC:TermGenie]
synonym: "up regulation of glycine import" EXACT [GOC:TermGenie]
synonym: "up-regulation of glycine import" EXACT [GOC:TermGenie]
synonym: "upregulation of glycine import" EXACT [GOC:TermGenie]
is_a: GO:0051957 ! positive regulation of amino acid transport
is_a: GO:1900923 ! regulation of glycine import
relationship: positively_regulates GO:0036233 ! glycine import

[Term]
id: GO:1900926
name: regulation of L-threonine import
namespace: biological_process
def: "Any process that modulates the frequency, rate or extent of L-threonine import." [GOC:TermGenie]
synonym: "regulation of L-threonine uptake" EXACT [GOC:TermGenie]
is_a: GO:0010958 ! regulation of amino acid import
relationship: regulates GO:0036231 ! L-threonine import

[Term]
id: GO:1900927
name: negative regulation of L-threonine import
namespace: biological_process
def: "Any process that stops, prevents or reduces the frequency, rate or extent of L-threonine import." [GOC:TermGenie]
synonym: "down regulation of L-threonine import" EXACT [GOC:TermGenie]
synonym: "down regulation of L-threonine uptake" RELATED [GOC:TermGenie]
synonym: "down-regulation of L-threonine import" EXACT [GOC:TermGenie]
synonym: "down-regulation of L-threonine uptake" RELATED [GOC:TermGenie]
synonym: "downregulation of L-threonine import" EXACT [GOC:TermGenie]
synonym: "downregulation of L-threonine uptake" RELATED [GOC:TermGenie]
synonym: "inhibition of L-threonine import" NARROW [GOC:TermGenie]
synonym: "inhibition of L-threonine uptake" NARROW [GOC:TermGenie]
synonym: "negative regulation of L-threonine uptake" RELATED [GOC:TermGenie]
is_a: GO:0051956 ! negative regulation of amino acid transport
is_a: GO:1900926 ! regulation of L-threonine import
relationship: negatively_regulates GO:0036231 ! L-threonine import

[Term]
id: GO:1900928
name: positive regulation of L-threonine import
namespace: biological_process
def: "Any process that activates or increases the frequency, rate or extent of L-threonine import." [GOC:TermGenie]
synonym: "activation of L-threonine import" NARROW [GOC:TermGenie]
synonym: "activation of L-threonine uptake" NARROW [GOC:TermGenie]
synonym: "positive regulation of L-threonine uptake" RELATED [GOC:TermGenie]
synonym: "up regulation of L-threonine import" EXACT [GOC:TermGenie]
synonym: "up regulation of L-threonine uptake" RELATED [GOC:TermGenie]
synonym: "up-regulation of L-threonine import" EXACT [GOC:TermGenie]
synonym: "up-regulation of L-threonine uptake" RELATED [GOC:TermGenie]
synonym: "upregulation of L-threonine import" EXACT [GOC:TermGenie]
synonym: "upregulation of L-threonine uptake" RELATED [GOC:TermGenie]
is_a: GO:0051957 ! positive regulation of amino acid transport
is_a: GO:1900926 ! regulation of L-threonine import
relationship: positively_regulates GO:0036231 ! L-threonine import

[Term]
id: GO:1900929
name: regulation of L-tyrosine import
namespace: biological_process
def: "Any process that modulates the frequency, rate or extent of L-tyrosine import." [GOC:TermGenie]
synonym: "regulation of L-tyrosine uptake" EXACT [GOC:TermGenie]
is_a: GO:0010958 ! regulation of amino acid import
relationship: regulates GO:0036232 ! L-tyrosine import

[Term]
id: GO:1900930
name: negative regulation of L-tyrosine import
namespace: biological_process
def: "Any process that stops, prevents or reduces the frequency, rate or extent of L-tyrosine import." [GOC:TermGenie]
synonym: "down regulation of L-tyrosine import" EXACT [GOC:TermGenie]
synonym: "down regulation of L-tyrosine uptake" RELATED [GOC:TermGenie]
synonym: "down-regulation of L-tyrosine import" EXACT [GOC:TermGenie]
synonym: "down-regulation of L-tyrosine uptake" RELATED [GOC:TermGenie]
synonym: "downregulation of L-tyrosine import" EXACT [GOC:TermGenie]
synonym: "downregulation of L-tyrosine uptake" RELATED [GOC:TermGenie]
synonym: "inhibition of L-tyrosine import" NARROW [GOC:TermGenie]
synonym: "inhibition of L-tyrosine uptake" RELATED [GOC:TermGenie]
synonym: "negative regulation of L-tyrosine uptake" RELATED [GOC:TermGenie]
is_a: GO:0051956 ! negative regulation of amino acid transport
is_a: GO:1900929 ! regulation of L-tyrosine import
relationship: negatively_regulates GO:0036232 ! L-tyrosine import

[Term]
id: GO:1900931
name: positive regulation of L-tyrosine import
namespace: biological_process
def: "Any process that activates or increases the frequency, rate or extent of L-tyrosine import." [GOC:TermGenie]
synonym: "activation of L-tyrosine import" NARROW [GOC:TermGenie]
synonym: "activation of L-tyrosine uptake" NARROW [GOC:TermGenie]
synonym: "positive regulation of L-tyrosine uptake" RELATED [GOC:TermGenie]
synonym: "up regulation of L-tyrosine import" EXACT [GOC:TermGenie]
synonym: "up regulation of L-tyrosine uptake" RELATED [GOC:TermGenie]
synonym: "up-regulation of L-tyrosine import" EXACT [GOC:TermGenie]
synonym: "up-regulation of L-tyrosine uptake" RELATED [GOC:TermGenie]
synonym: "upregulation of L-tyrosine import" EXACT [GOC:TermGenie]
synonym: "upregulation of L-tyrosine uptake" RELATED [GOC:TermGenie]
is_a: GO:0051957 ! positive regulation of amino acid transport
is_a: GO:1900929 ! regulation of L-tyrosine import
relationship: positively_regulates GO:0036232 ! L-tyrosine import

[Term]
id: GO:1900932
name: regulation of nonadec-1-ene metabolic process
namespace: biological_process
def: "Any process that modulates the frequency, rate or extent of nonadec-1-ene metabolic process." [GOC:mengo_curators, GOC:TermGenie]
synonym: "regulation of nonadec-1-ene metabolism" EXACT [GOC:TermGenie]
is_a: GO:0031323 ! regulation of cellular metabolic process
is_a: GO:1900908 ! regulation of olefin metabolic process
relationship: regulates GO:1900876 ! nonadec-1-ene metabolic process

[Term]
id: GO:1900933
name: negative regulation of nonadec-1-ene metabolic process
namespace: biological_process
def: "Any process that stops, prevents or reduces the frequency, rate or extent of nonadec-1-ene metabolic process." [GOC:mengo_curators, GOC:TermGenie]
synonym: "down regulation of nonadec-1-ene metabolic process" EXACT [GOC:TermGenie]
synonym: "down regulation of nonadec-1-ene metabolism" EXACT [GOC:TermGenie]
synonym: "down-regulation of nonadec-1-ene metabolic process" EXACT [GOC:TermGenie]
synonym: "down-regulation of nonadec-1-ene metabolism" EXACT [GOC:TermGenie]
synonym: "downregulation of nonadec-1-ene metabolic process" EXACT [GOC:TermGenie]
synonym: "downregulation of nonadec-1-ene metabolism" EXACT [GOC:TermGenie]
synonym: "inhibition of nonadec-1-ene metabolic process" NARROW [GOC:TermGenie]
synonym: "inhibition of nonadec-1-ene metabolism" EXACT [GOC:TermGenie]
synonym: "negative regulation of nonadec-1-ene metabolism" EXACT [GOC:TermGenie]
is_a: GO:0031324 ! negative regulation of cellular metabolic process
is_a: GO:1900909 ! negative regulation of olefin metabolic process
is_a: GO:1900932 ! regulation of nonadec-1-ene metabolic process
relationship: negatively_regulates GO:1900876 ! nonadec-1-ene metabolic process

[Term]
id: GO:1900934
name: positive regulation of nonadec-1-ene metabolic process
namespace: biological_process
def: "Any process that activates or increases the frequency, rate or extent of nonadec-1-ene metabolic process." [GOC:mengo_curators, GOC:TermGenie]
synonym: "activation of nonadec-1-ene metabolic process" NARROW [GOC:TermGenie]
synonym: "activation of nonadec-1-ene metabolism" EXACT [GOC:TermGenie]
synonym: "positive regulation of nonadec-1-ene metabolism" EXACT [GOC:TermGenie]
synonym: "up regulation of nonadec-1-ene metabolic process" EXACT [GOC:TermGenie]
synonym: "up regulation of nonadec-1-ene metabolism" EXACT [GOC:TermGenie]
synonym: "up-regulation of nonadec-1-ene metabolic process" EXACT [GOC:TermGenie]
synonym: "up-regulation of nonadec-1-ene metabolism" EXACT [GOC:TermGenie]
synonym: "upregulation of nonadec-1-ene metabolic process" EXACT [GOC:TermGenie]
synonym: "upregulation of nonadec-1-ene metabolism" EXACT [GOC:TermGenie]
is_a: GO:0031325 ! positive regulation of cellular metabolic process
is_a: GO:1900910 ! positive regulation of olefin metabolic process
is_a: GO:1900932 ! regulation of nonadec-1-ene metabolic process
relationship: positively_regulates GO:1900876 ! nonadec-1-ene metabolic process

[Term]
id: GO:1900935
name: regulation of nonadec-1-ene biosynthetic process
namespace: biological_process
def: "Any process that modulates the frequency, rate or extent of nonadec-1-ene biosynthetic process." [GOC:mengo_curators, GOC:TermGenie]
synonym: "regulation of nonadec-1-ene anabolism" EXACT [GOC:TermGenie]
synonym: "regulation of nonadec-1-ene biosynthesis" EXACT [GOC:TermGenie]
synonym: "regulation of nonadec-1-ene formation" EXACT [GOC:TermGenie]
synonym: "regulation of nonadec-1-ene synthesis" EXACT [GOC:TermGenie]
is_a: GO:0031326 ! regulation of cellular biosynthetic process
is_a: GO:1900911 ! regulation of olefin biosynthetic process
is_a: GO:1900932 ! regulation of nonadec-1-ene metabolic process
relationship: regulates GO:1900877 ! nonadec-1-ene biosynthetic process

[Term]
id: GO:1900936
name: negative regulation of nonadec-1-ene biosynthetic process
namespace: biological_process
def: "Any process that stops, prevents or reduces the frequency, rate or extent of nonadec-1-ene biosynthetic process." [GOC:mengo_curators, GOC:TermGenie]
synonym: "down regulation of nonadec-1-ene anabolism" EXACT [GOC:TermGenie]
synonym: "down regulation of nonadec-1-ene biosynthesis" EXACT [GOC:TermGenie]
synonym: "down regulation of nonadec-1-ene biosynthetic process" EXACT [GOC:TermGenie]
synonym: "down regulation of nonadec-1-ene formation" EXACT [GOC:TermGenie]
synonym: "down regulation of nonadec-1-ene synthesis" EXACT [GOC:TermGenie]
synonym: "down-regulation of nonadec-1-ene anabolism" EXACT [GOC:TermGenie]
synonym: "down-regulation of nonadec-1-ene biosynthesis" EXACT [GOC:TermGenie]
synonym: "down-regulation of nonadec-1-ene biosynthetic process" EXACT [GOC:TermGenie]
synonym: "down-regulation of nonadec-1-ene formation" EXACT [GOC:TermGenie]
synonym: "down-regulation of nonadec-1-ene synthesis" EXACT [GOC:TermGenie]
synonym: "downregulation of nonadec-1-ene anabolism" EXACT [GOC:TermGenie]
synonym: "downregulation of nonadec-1-ene biosynthesis" EXACT [GOC:TermGenie]
synonym: "downregulation of nonadec-1-ene biosynthetic process" EXACT [GOC:TermGenie]
synonym: "downregulation of nonadec-1-ene formation" EXACT [GOC:TermGenie]
synonym: "downregulation of nonadec-1-ene synthesis" EXACT [GOC:TermGenie]
synonym: "inhibition of nonadec-1-ene anabolism" EXACT [GOC:TermGenie]
synonym: "inhibition of nonadec-1-ene biosynthesis" EXACT [GOC:TermGenie]
synonym: "inhibition of nonadec-1-ene biosynthetic process" NARROW [GOC:TermGenie]
synonym: "inhibition of nonadec-1-ene formation" EXACT [GOC:TermGenie]
synonym: "inhibition of nonadec-1-ene synthesis" EXACT [GOC:TermGenie]
synonym: "negative regulation of nonadec-1-ene anabolism" EXACT [GOC:TermGenie]
synonym: "negative regulation of nonadec-1-ene biosynthesis" EXACT [GOC:TermGenie]
synonym: "negative regulation of nonadec-1-ene formation" EXACT [GOC:TermGenie]
synonym: "negative regulation of nonadec-1-ene synthesis" EXACT [GOC:TermGenie]
is_a: GO:0031327 ! negative regulation of cellular biosynthetic process
is_a: GO:1900912 ! negative regulation of olefin biosynthetic process
is_a: GO:1900933 ! negative regulation of nonadec-1-ene metabolic process
is_a: GO:1900935 ! regulation of nonadec-1-ene biosynthetic process
relationship: negatively_regulates GO:1900877 ! nonadec-1-ene biosynthetic process

[Term]
id: GO:1900937
name: positive regulation of nonadec-1-ene biosynthetic process
namespace: biological_process
def: "Any process that activates or increases the frequency, rate or extent of nonadec-1-ene biosynthetic process." [GOC:mengo_curators, GOC:TermGenie]
synonym: "activation of nonadec-1-ene anabolism" EXACT [GOC:TermGenie]
synonym: "activation of nonadec-1-ene biosynthesis" EXACT [GOC:TermGenie]
synonym: "activation of nonadec-1-ene biosynthetic process" NARROW [GOC:TermGenie]
synonym: "activation of nonadec-1-ene formation" EXACT [GOC:TermGenie]
synonym: "activation of nonadec-1-ene synthesis" EXACT [GOC:TermGenie]
synonym: "positive regulation of nonadec-1-ene anabolism" EXACT [GOC:TermGenie]
synonym: "positive regulation of nonadec-1-ene biosynthesis" EXACT [GOC:TermGenie]
synonym: "positive regulation of nonadec-1-ene formation" EXACT [GOC:TermGenie]
synonym: "positive regulation of nonadec-1-ene synthesis" EXACT [GOC:TermGenie]
synonym: "up regulation of nonadec-1-ene anabolism" EXACT [GOC:TermGenie]
synonym: "up regulation of nonadec-1-ene biosynthesis" EXACT [GOC:TermGenie]
synonym: "up regulation of nonadec-1-ene biosynthetic process" EXACT [GOC:TermGenie]
synonym: "up regulation of nonadec-1-ene formation" EXACT [GOC:TermGenie]
synonym: "up regulation of nonadec-1-ene synthesis" EXACT [GOC:TermGenie]
synonym: "up-regulation of nonadec-1-ene anabolism" EXACT [GOC:TermGenie]
synonym: "up-regulation of nonadec-1-ene biosynthesis" EXACT [GOC:TermGenie]
synonym: "up-regulation of nonadec-1-ene biosynthetic process" EXACT [GOC:TermGenie]
synonym: "up-regulation of nonadec-1-ene formation" EXACT [GOC:TermGenie]
synonym: "up-regulation of nonadec-1-ene synthesis" EXACT [GOC:TermGenie]
synonym: "upregulation of nonadec-1-ene anabolism" EXACT [GOC:TermGenie]
synonym: "upregulation of nonadec-1-ene biosynthesis" EXACT [GOC:TermGenie]
synonym: "upregulation of nonadec-1-ene biosynthetic process" EXACT [GOC:TermGenie]
synonym: "upregulation of nonadec-1-ene formation" EXACT [GOC:TermGenie]
synonym: "upregulation of nonadec-1-ene synthesis" EXACT [GOC:TermGenie]
is_a: GO:0031328 ! positive regulation of cellular biosynthetic process
is_a: GO:1900913 ! positive regulation of olefin biosynthetic process
is_a: GO:1900934 ! positive regulation of nonadec-1-ene metabolic process
is_a: GO:1900935 ! regulation of nonadec-1-ene biosynthetic process
relationship: positively_regulates GO:1900877 ! nonadec-1-ene biosynthetic process

[Term]
id: GO:1900938
name: regulation of (Z)-nonadeca-1,14-diene metabolic process
namespace: biological_process
def: "Any process that modulates the frequency, rate or extent of (Z)-nonadeca-1,14-diene metabolic process." [GOC:mengo_curators, GOC:TermGenie]
synonym: "regulation of (Z)-nonadeca-1,14-diene metabolism" EXACT [GOC:TermGenie]
is_a: GO:1900908 ! regulation of olefin metabolic process
relationship: regulates GO:1900878 ! (Z)-nonadeca-1,14-diene metabolic process

[Term]
id: GO:1900939
name: negative regulation of (Z)-nonadeca-1,14-diene metabolic process
namespace: biological_process
def: "Any process that stops, prevents or reduces the frequency, rate or extent of (Z)-nonadeca-1,14-diene metabolic process." [GOC:mengo_curators, GOC:TermGenie]
synonym: "down regulation of (Z)-nonadeca-1,14-diene metabolic process" EXACT [GOC:TermGenie]
synonym: "down regulation of (Z)-nonadeca-1,14-diene metabolism" EXACT [GOC:TermGenie]
synonym: "down-regulation of (Z)-nonadeca-1,14-diene metabolic process" EXACT [GOC:TermGenie]
synonym: "down-regulation of (Z)-nonadeca-1,14-diene metabolism" EXACT [GOC:TermGenie]
synonym: "downregulation of (Z)-nonadeca-1,14-diene metabolic process" EXACT [GOC:TermGenie]
synonym: "downregulation of (Z)-nonadeca-1,14-diene metabolism" EXACT [GOC:TermGenie]
synonym: "inhibition of (Z)-nonadeca-1,14-diene metabolic process" NARROW [GOC:TermGenie]
synonym: "inhibition of (Z)-nonadeca-1,14-diene metabolism" EXACT [GOC:TermGenie]
synonym: "negative regulation of (Z)-nonadeca-1,14-diene metabolism" EXACT [GOC:TermGenie]
is_a: GO:1900909 ! negative regulation of olefin metabolic process
is_a: GO:1900938 ! regulation of (Z)-nonadeca-1,14-diene metabolic process
relationship: negatively_regulates GO:1900878 ! (Z)-nonadeca-1,14-diene metabolic process

[Term]
id: GO:1900940
name: positive regulation of (Z)-nonadeca-1,14-diene metabolic process
namespace: biological_process
def: "Any process that activates or increases the frequency, rate or extent of (Z)-nonadeca-1,14-diene metabolic process." [GOC:mengo_curators, GOC:TermGenie]
synonym: "activation of (Z)-nonadeca-1,14-diene metabolic process" NARROW [GOC:TermGenie]
synonym: "activation of (Z)-nonadeca-1,14-diene metabolism" EXACT [GOC:TermGenie]
synonym: "positive regulation of (Z)-nonadeca-1,14-diene metabolism" EXACT [GOC:TermGenie]
synonym: "up regulation of (Z)-nonadeca-1,14-diene metabolic process" EXACT [GOC:TermGenie]
synonym: "up regulation of (Z)-nonadeca-1,14-diene metabolism" EXACT [GOC:TermGenie]
synonym: "up-regulation of (Z)-nonadeca-1,14-diene metabolic process" EXACT [GOC:TermGenie]
synonym: "up-regulation of (Z)-nonadeca-1,14-diene metabolism" EXACT [GOC:TermGenie]
synonym: "upregulation of (Z)-nonadeca-1,14-diene metabolic process" EXACT [GOC:TermGenie]
synonym: "upregulation of (Z)-nonadeca-1,14-diene metabolism" EXACT [GOC:TermGenie]
is_a: GO:1900910 ! positive regulation of olefin metabolic process
is_a: GO:1900938 ! regulation of (Z)-nonadeca-1,14-diene metabolic process
relationship: positively_regulates GO:1900878 ! (Z)-nonadeca-1,14-diene metabolic process

[Term]
id: GO:1900941
name: regulation of (Z)-nonadeca-1,14-diene biosynthetic process
namespace: biological_process
def: "Any process that modulates the frequency, rate or extent of (Z)-nonadeca-1,14-diene biosynthetic process." [GOC:mengo_curators, GOC:TermGenie]
synonym: "regulation of (Z)-nonadeca-1,14-diene anabolism" EXACT [GOC:TermGenie]
synonym: "regulation of (Z)-nonadeca-1,14-diene biosynthesis" EXACT [GOC:TermGenie]
synonym: "regulation of (Z)-nonadeca-1,14-diene formation" EXACT [GOC:TermGenie]
synonym: "regulation of (Z)-nonadeca-1,14-diene synthesis" EXACT [GOC:TermGenie]
is_a: GO:1900911 ! regulation of olefin biosynthetic process
is_a: GO:1900938 ! regulation of (Z)-nonadeca-1,14-diene metabolic process
relationship: regulates GO:1900879 ! (Z)-nonadeca-1,14-diene biosynthetic process

[Term]
id: GO:1900942
name: negative regulation of (Z)-nonadeca-1,14-diene biosynthetic process
namespace: biological_process
def: "Any process that stops, prevents or reduces the frequency, rate or extent of (Z)-nonadeca-1,14-diene biosynthetic process." [GOC:mengo_curators, GOC:TermGenie]
synonym: "down regulation of (Z)-nonadeca-1,14-diene anabolism" EXACT [GOC:TermGenie]
synonym: "down regulation of (Z)-nonadeca-1,14-diene biosynthesis" EXACT [GOC:TermGenie]
synonym: "down regulation of (Z)-nonadeca-1,14-diene biosynthetic process" EXACT [GOC:TermGenie]
synonym: "down regulation of (Z)-nonadeca-1,14-diene formation" EXACT [GOC:TermGenie]
synonym: "down regulation of (Z)-nonadeca-1,14-diene synthesis" EXACT [GOC:TermGenie]
synonym: "down-regulation of (Z)-nonadeca-1,14-diene anabolism" EXACT [GOC:TermGenie]
synonym: "down-regulation of (Z)-nonadeca-1,14-diene biosynthesis" EXACT [GOC:TermGenie]
synonym: "down-regulation of (Z)-nonadeca-1,14-diene biosynthetic process" EXACT [GOC:TermGenie]
synonym: "down-regulation of (Z)-nonadeca-1,14-diene formation" EXACT [GOC:TermGenie]
synonym: "down-regulation of (Z)-nonadeca-1,14-diene synthesis" EXACT [GOC:TermGenie]
synonym: "downregulation of (Z)-nonadeca-1,14-diene anabolism" EXACT [GOC:TermGenie]
synonym: "downregulation of (Z)-nonadeca-1,14-diene biosynthesis" EXACT [GOC:TermGenie]
synonym: "downregulation of (Z)-nonadeca-1,14-diene biosynthetic process" EXACT [GOC:TermGenie]
synonym: "downregulation of (Z)-nonadeca-1,14-diene formation" EXACT [GOC:TermGenie]
synonym: "downregulation of (Z)-nonadeca-1,14-diene synthesis" EXACT [GOC:TermGenie]
synonym: "inhibition of (Z)-nonadeca-1,14-diene anabolism" NARROW [GOC:TermGenie]
synonym: "inhibition of (Z)-nonadeca-1,14-diene biosynthesis" NARROW [GOC:TermGenie]
synonym: "inhibition of (Z)-nonadeca-1,14-diene biosynthetic process" NARROW [GOC:TermGenie]
synonym: "inhibition of (Z)-nonadeca-1,14-diene formation" NARROW [GOC:TermGenie]
synonym: "inhibition of (Z)-nonadeca-1,14-diene synthesis" NARROW [GOC:TermGenie]
synonym: "negative regulation of (Z)-nonadeca-1,14-diene anabolism" EXACT [GOC:TermGenie]
synonym: "negative regulation of (Z)-nonadeca-1,14-diene biosynthesis" EXACT [GOC:TermGenie]
synonym: "negative regulation of (Z)-nonadeca-1,14-diene formation" EXACT [GOC:TermGenie]
synonym: "negative regulation of (Z)-nonadeca-1,14-diene synthesis" EXACT [GOC:TermGenie]
is_a: GO:1900912 ! negative regulation of olefin biosynthetic process
is_a: GO:1900939 ! negative regulation of (Z)-nonadeca-1,14-diene metabolic process
is_a: GO:1900941 ! regulation of (Z)-nonadeca-1,14-diene biosynthetic process
relationship: negatively_regulates GO:1900879 ! (Z)-nonadeca-1,14-diene biosynthetic process

[Term]
id: GO:1900943
name: positive regulation of (Z)-nonadeca-1,14-diene biosynthetic process
namespace: biological_process
def: "Any process that activates or increases the frequency, rate or extent of (Z)-nonadeca-1,14-diene biosynthetic process." [GOC:mengo_curators, GOC:TermGenie]
synonym: "activation of (Z)-nonadeca-1,14-diene anabolism" NARROW [GOC:TermGenie]
synonym: "activation of (Z)-nonadeca-1,14-diene biosynthesis" NARROW [GOC:TermGenie]
synonym: "activation of (Z)-nonadeca-1,14-diene biosynthetic process" NARROW [GOC:TermGenie]
synonym: "activation of (Z)-nonadeca-1,14-diene formation" NARROW [GOC:TermGenie]
synonym: "activation of (Z)-nonadeca-1,14-diene synthesis" NARROW [GOC:TermGenie]
synonym: "positive regulation of (Z)-nonadeca-1,14-diene anabolism" EXACT [GOC:TermGenie]
synonym: "positive regulation of (Z)-nonadeca-1,14-diene biosynthesis" EXACT [GOC:TermGenie]
synonym: "positive regulation of (Z)-nonadeca-1,14-diene formation" EXACT [GOC:TermGenie]
synonym: "positive regulation of (Z)-nonadeca-1,14-diene synthesis" EXACT [GOC:TermGenie]
synonym: "up regulation of (Z)-nonadeca-1,14-diene anabolism" EXACT [GOC:TermGenie]
synonym: "up regulation of (Z)-nonadeca-1,14-diene biosynthesis" EXACT [GOC:TermGenie]
synonym: "up regulation of (Z)-nonadeca-1,14-diene biosynthetic process" EXACT [GOC:TermGenie]
synonym: "up regulation of (Z)-nonadeca-1,14-diene formation" EXACT [GOC:TermGenie]
synonym: "up regulation of (Z)-nonadeca-1,14-diene synthesis" EXACT [GOC:TermGenie]
synonym: "up-regulation of (Z)-nonadeca-1,14-diene anabolism" EXACT [GOC:TermGenie]
synonym: "up-regulation of (Z)-nonadeca-1,14-diene biosynthesis" EXACT [GOC:TermGenie]
synonym: "up-regulation of (Z)-nonadeca-1,14-diene biosynthetic process" EXACT [GOC:TermGenie]
synonym: "up-regulation of (Z)-nonadeca-1,14-diene formation" EXACT [GOC:TermGenie]
synonym: "up-regulation of (Z)-nonadeca-1,14-diene synthesis" EXACT [GOC:TermGenie]
synonym: "upregulation of (Z)-nonadeca-1,14-diene anabolism" EXACT [GOC:TermGenie]
synonym: "upregulation of (Z)-nonadeca-1,14-diene biosynthesis" EXACT [GOC:TermGenie]
synonym: "upregulation of (Z)-nonadeca-1,14-diene biosynthetic process" EXACT [GOC:TermGenie]
synonym: "upregulation of (Z)-nonadeca-1,14-diene formation" EXACT [GOC:TermGenie]
synonym: "upregulation of (Z)-nonadeca-1,14-diene synthesis" EXACT [GOC:TermGenie]
is_a: GO:1900913 ! positive regulation of olefin biosynthetic process
is_a: GO:1900940 ! positive regulation of (Z)-nonadeca-1,14-diene metabolic process
is_a: GO:1900941 ! regulation of (Z)-nonadeca-1,14-diene biosynthetic process
relationship: positively_regulates GO:1900879 ! (Z)-nonadeca-1,14-diene biosynthetic process

[Term]
id: GO:1900944
name: regulation of isoprene metabolic process
namespace: biological_process
def: "Any process that modulates the frequency, rate or extent of isoprene metabolic process." [GOC:mengo_curators, GOC:TermGenie]
synonym: "regulation of 2-methyl-1,3-butadiene metabolic process" EXACT [GOC:TermGenie]
synonym: "regulation of 2-methyl-1,3-butadiene metabolism" EXACT [GOC:TermGenie]
synonym: "regulation of hemiterpene metabolic process" EXACT [GOC:TermGenie]
synonym: "regulation of hemiterpene metabolism" EXACT [GOC:TermGenie]
synonym: "regulation of isoprene metabolism" EXACT [GOC:TermGenie]
is_a: GO:0019747 ! regulation of isoprenoid metabolic process
is_a: GO:1900908 ! regulation of olefin metabolic process
relationship: regulates GO:0043611 ! isoprene metabolic process

[Term]
id: GO:1900945
name: negative regulation of isoprene metabolic process
namespace: biological_process
def: "Any process that stops, prevents or reduces the frequency, rate or extent of isoprene metabolic process." [GOC:mengo_curators, GOC:TermGenie]
synonym: "down regulation of 2-methyl-1,3-butadiene metabolic process" EXACT [GOC:TermGenie]
synonym: "down regulation of 2-methyl-1,3-butadiene metabolism" EXACT [GOC:TermGenie]
synonym: "down regulation of hemiterpene metabolic process" EXACT [GOC:TermGenie]
synonym: "down regulation of hemiterpene metabolism" EXACT [GOC:TermGenie]
synonym: "down regulation of isoprene metabolic process" EXACT [GOC:TermGenie]
synonym: "down regulation of isoprene metabolism" EXACT [GOC:TermGenie]
synonym: "down-regulation of 2-methyl-1,3-butadiene metabolic process" EXACT [GOC:TermGenie]
synonym: "down-regulation of 2-methyl-1,3-butadiene metabolism" EXACT [GOC:TermGenie]
synonym: "down-regulation of hemiterpene metabolic process" EXACT [GOC:TermGenie]
synonym: "down-regulation of hemiterpene metabolism" EXACT [GOC:TermGenie]
synonym: "down-regulation of isoprene metabolic process" EXACT [GOC:TermGenie]
synonym: "down-regulation of isoprene metabolism" EXACT [GOC:TermGenie]
synonym: "downregulation of 2-methyl-1,3-butadiene metabolic process" EXACT [GOC:TermGenie]
synonym: "downregulation of 2-methyl-1,3-butadiene metabolism" EXACT [GOC:TermGenie]
synonym: "downregulation of hemiterpene metabolic process" EXACT [GOC:TermGenie]
synonym: "downregulation of hemiterpene metabolism" EXACT [GOC:TermGenie]
synonym: "downregulation of isoprene metabolic process" EXACT [GOC:TermGenie]
synonym: "downregulation of isoprene metabolism" EXACT [GOC:TermGenie]
synonym: "inhibition of 2-methyl-1,3-butadiene metabolic process" NARROW [GOC:TermGenie]
synonym: "inhibition of 2-methyl-1,3-butadiene metabolism" NARROW [GOC:TermGenie]
synonym: "inhibition of hemiterpene metabolic process" NARROW [GOC:TermGenie]
synonym: "inhibition of hemiterpene metabolism" NARROW [GOC:TermGenie]
synonym: "inhibition of isoprene metabolic process" NARROW [GOC:TermGenie]
synonym: "inhibition of isoprene metabolism" NARROW [GOC:TermGenie]
synonym: "negative regulation of 2-methyl-1,3-butadiene metabolic process" EXACT [GOC:TermGenie]
synonym: "negative regulation of 2-methyl-1,3-butadiene metabolism" EXACT [GOC:TermGenie]
synonym: "negative regulation of hemiterpene metabolic process" EXACT [GOC:TermGenie]
synonym: "negative regulation of hemiterpene metabolism" EXACT [GOC:TermGenie]
synonym: "negative regulation of isoprene metabolism" EXACT [GOC:TermGenie]
is_a: GO:0045827 ! negative regulation of isoprenoid metabolic process
is_a: GO:1900909 ! negative regulation of olefin metabolic process
is_a: GO:1900944 ! regulation of isoprene metabolic process
relationship: negatively_regulates GO:0043611 ! isoprene metabolic process

[Term]
id: GO:1900946
name: positive regulation of isoprene metabolic process
namespace: biological_process
def: "Any process that activates or increases the frequency, rate or extent of isoprene metabolic process." [GOC:mengo_curators, GOC:TermGenie]
synonym: "activation of 2-methyl-1,3-butadiene metabolic process" NARROW [GOC:TermGenie]
synonym: "activation of 2-methyl-1,3-butadiene metabolism" NARROW [GOC:TermGenie]
synonym: "activation of hemiterpene metabolic process" NARROW [GOC:TermGenie]
synonym: "activation of hemiterpene metabolism" NARROW [GOC:TermGenie]
synonym: "activation of isoprene metabolic process" NARROW [GOC:TermGenie]
synonym: "activation of isoprene metabolism" NARROW [GOC:TermGenie]
synonym: "positive regulation of 2-methyl-1,3-butadiene metabolic process" EXACT [GOC:TermGenie]
synonym: "positive regulation of 2-methyl-1,3-butadiene metabolism" EXACT [GOC:TermGenie]
synonym: "positive regulation of hemiterpene metabolic process" EXACT [GOC:TermGenie]
synonym: "positive regulation of hemiterpene metabolism" EXACT [GOC:TermGenie]
synonym: "positive regulation of isoprene metabolism" EXACT [GOC:TermGenie]
synonym: "up regulation of 2-methyl-1,3-butadiene metabolic process" EXACT [GOC:TermGenie]
synonym: "up regulation of 2-methyl-1,3-butadiene metabolism" EXACT [GOC:TermGenie]
synonym: "up regulation of hemiterpene metabolic process" EXACT [GOC:TermGenie]
synonym: "up regulation of hemiterpene metabolism" EXACT [GOC:TermGenie]
synonym: "up regulation of isoprene metabolic process" EXACT [GOC:TermGenie]
synonym: "up regulation of isoprene metabolism" EXACT [GOC:TermGenie]
synonym: "up-regulation of 2-methyl-1,3-butadiene metabolic process" EXACT [GOC:TermGenie]
synonym: "up-regulation of 2-methyl-1,3-butadiene metabolism" EXACT [GOC:TermGenie]
synonym: "up-regulation of hemiterpene metabolic process" EXACT [GOC:TermGenie]
synonym: "up-regulation of hemiterpene metabolism" EXACT [GOC:TermGenie]
synonym: "up-regulation of isoprene metabolic process" EXACT [GOC:TermGenie]
synonym: "up-regulation of isoprene metabolism" EXACT [GOC:TermGenie]
synonym: "upregulation of 2-methyl-1,3-butadiene metabolic process" EXACT [GOC:TermGenie]
synonym: "upregulation of 2-methyl-1,3-butadiene metabolism" EXACT [GOC:TermGenie]
synonym: "upregulation of hemiterpene metabolic process" EXACT [GOC:TermGenie]
synonym: "upregulation of hemiterpene metabolism" EXACT [GOC:TermGenie]
synonym: "upregulation of isoprene metabolic process" EXACT [GOC:TermGenie]
synonym: "upregulation of isoprene metabolism" EXACT [GOC:TermGenie]
is_a: GO:0045828 ! positive regulation of isoprenoid metabolic process
is_a: GO:1900910 ! positive regulation of olefin metabolic process
is_a: GO:1900944 ! regulation of isoprene metabolic process
relationship: positively_regulates GO:0043611 ! isoprene metabolic process

[Term]
id: GO:1900947
name: regulation of isoprene biosynthetic process
namespace: biological_process
def: "Any process that modulates the frequency, rate or extent of isoprene biosynthetic process." [GOC:mengo_curators, GOC:TermGenie]
synonym: "regulation of 2-methyl-1,3-butadiene biosynthesis" EXACT [GOC:TermGenie]
synonym: "regulation of 2-methyl-1,3-butadiene biosynthetic process" EXACT [GOC:TermGenie]
synonym: "regulation of hemiterpene biosynthesis" EXACT [GOC:TermGenie]
synonym: "regulation of hemiterpene biosynthetic process" EXACT [GOC:TermGenie]
is_a: GO:0031326 ! regulation of cellular biosynthetic process
is_a: GO:0046890 ! regulation of lipid biosynthetic process
is_a: GO:1900911 ! regulation of olefin biosynthetic process
is_a: GO:1900944 ! regulation of isoprene metabolic process
relationship: regulates GO:0043612 ! isoprene biosynthetic process

[Term]
id: GO:1900948
name: negative regulation of isoprene biosynthetic process
namespace: biological_process
def: "Any process that stops, prevents or reduces the frequency, rate or extent of isoprene biosynthetic process." [GOC:mengo_curators, GOC:TermGenie]
synonym: "down regulation of 2-methyl-1,3-butadiene biosynthesis" EXACT [GOC:TermGenie]
synonym: "down regulation of 2-methyl-1,3-butadiene biosynthetic process" EXACT [GOC:TermGenie]
synonym: "down regulation of hemiterpene biosynthesis" EXACT [GOC:TermGenie]
synonym: "down regulation of hemiterpene biosynthetic process" EXACT [GOC:TermGenie]
synonym: "down regulation of isoprene biosynthetic process" EXACT [GOC:TermGenie]
synonym: "down-regulation of 2-methyl-1,3-butadiene biosynthesis" EXACT [GOC:TermGenie]
synonym: "down-regulation of 2-methyl-1,3-butadiene biosynthetic process" EXACT [GOC:TermGenie]
synonym: "down-regulation of hemiterpene biosynthesis" EXACT [GOC:TermGenie]
synonym: "down-regulation of hemiterpene biosynthetic process" EXACT [GOC:TermGenie]
synonym: "down-regulation of isoprene biosynthetic process" EXACT [GOC:TermGenie]
synonym: "downregulation of 2-methyl-1,3-butadiene biosynthesis" EXACT [GOC:TermGenie]
synonym: "downregulation of 2-methyl-1,3-butadiene biosynthetic process" EXACT [GOC:TermGenie]
synonym: "downregulation of hemiterpene biosynthesis" EXACT [GOC:TermGenie]
synonym: "downregulation of hemiterpene biosynthetic process" EXACT [GOC:TermGenie]
synonym: "downregulation of isoprene biosynthetic process" EXACT [GOC:TermGenie]
synonym: "inhibition of 2-methyl-1,3-butadiene biosynthesis" NARROW [GOC:TermGenie]
synonym: "inhibition of 2-methyl-1,3-butadiene biosynthetic process" NARROW [GOC:TermGenie]
synonym: "inhibition of hemiterpene biosynthesis" NARROW [GOC:TermGenie]
synonym: "inhibition of hemiterpene biosynthetic process" NARROW [GOC:TermGenie]
synonym: "inhibition of isoprene biosynthetic process" NARROW [GOC:TermGenie]
synonym: "negative regulation of 2-methyl-1,3-butadiene biosynthesis" EXACT [GOC:TermGenie]
synonym: "negative regulation of 2-methyl-1,3-butadiene biosynthetic process" EXACT [GOC:TermGenie]
synonym: "negative regulation of hemiterpene biosynthesis" EXACT [GOC:TermGenie]
synonym: "negative regulation of hemiterpene biosynthetic process" EXACT [GOC:TermGenie]
is_a: GO:0031327 ! negative regulation of cellular biosynthetic process
is_a: GO:0051055 ! negative regulation of lipid biosynthetic process
is_a: GO:1900912 ! negative regulation of olefin biosynthetic process
is_a: GO:1900945 ! negative regulation of isoprene metabolic process
is_a: GO:1900947 ! regulation of isoprene biosynthetic process
relationship: negatively_regulates GO:0043612 ! isoprene biosynthetic process

[Term]
id: GO:1900949
name: positive regulation of isoprene biosynthetic process
namespace: biological_process
def: "Any process that activates or increases the frequency, rate or extent of isoprene biosynthetic process." [GOC:mengo_curators, GOC:TermGenie]
synonym: "activation of 2-methyl-1,3-butadiene biosynthesis" NARROW [GOC:TermGenie]
synonym: "activation of 2-methyl-1,3-butadiene biosynthetic process" NARROW [GOC:TermGenie]
synonym: "activation of hemiterpene biosynthesis" NARROW [GOC:TermGenie]
synonym: "activation of hemiterpene biosynthetic process" NARROW [GOC:TermGenie]
synonym: "activation of isoprene biosynthetic process" NARROW [GOC:TermGenie]
synonym: "positive regulation of 2-methyl-1,3-butadiene biosynthesis" EXACT [GOC:TermGenie]
synonym: "positive regulation of 2-methyl-1,3-butadiene biosynthetic process" EXACT [GOC:TermGenie]
synonym: "positive regulation of hemiterpene biosynthesis" EXACT [GOC:TermGenie]
synonym: "positive regulation of hemiterpene biosynthetic process" EXACT [GOC:TermGenie]
synonym: "up regulation of 2-methyl-1,3-butadiene biosynthesis" EXACT [GOC:TermGenie]
synonym: "up regulation of 2-methyl-1,3-butadiene biosynthetic process" EXACT [GOC:TermGenie]
synonym: "up regulation of hemiterpene biosynthesis" EXACT [GOC:TermGenie]
synonym: "up regulation of hemiterpene biosynthetic process" EXACT [GOC:TermGenie]
synonym: "up regulation of isoprene biosynthetic process" EXACT [GOC:TermGenie]
synonym: "up-regulation of 2-methyl-1,3-butadiene biosynthesis" EXACT [GOC:TermGenie]
synonym: "up-regulation of 2-methyl-1,3-butadiene biosynthetic process" EXACT [GOC:TermGenie]
synonym: "up-regulation of hemiterpene biosynthesis" EXACT [GOC:TermGenie]
synonym: "up-regulation of hemiterpene biosynthetic process" EXACT [GOC:TermGenie]
synonym: "up-regulation of isoprene biosynthetic process" EXACT [GOC:TermGenie]
synonym: "upregulation of 2-methyl-1,3-butadiene biosynthesis" EXACT [GOC:TermGenie]
synonym: "upregulation of 2-methyl-1,3-butadiene biosynthetic process" EXACT [GOC:TermGenie]
synonym: "upregulation of hemiterpene biosynthesis" EXACT [GOC:TermGenie]
synonym: "upregulation of hemiterpene biosynthetic process" EXACT [GOC:TermGenie]
synonym: "upregulation of isoprene biosynthetic process" EXACT [GOC:TermGenie]
is_a: GO:0031328 ! positive regulation of cellular biosynthetic process
is_a: GO:0046889 ! positive regulation of lipid biosynthetic process
is_a: GO:1900913 ! positive regulation of olefin biosynthetic process
is_a: GO:1900946 ! positive regulation of isoprene metabolic process
is_a: GO:1900947 ! regulation of isoprene biosynthetic process
relationship: positively_regulates GO:0043612 ! isoprene biosynthetic process

[Term]
id: GO:1900950
name: regulation of 18-methylnonadec-1-ene biosynthetic process
namespace: biological_process
def: "Any process that modulates the frequency, rate or extent of 18-methylnonadec-1-ene biosynthetic process." [GOC:mengo_curators, GOC:TermGenie]
synonym: "regulation of 18-methylnonadec-1-ene anabolism" EXACT [GOC:TermGenie]
synonym: "regulation of 18-methylnonadec-1-ene biosynthesis" EXACT [GOC:TermGenie]
synonym: "regulation of 18-methylnonadec-1-ene formation" EXACT [GOC:TermGenie]
synonym: "regulation of 18-methylnonadec-1-ene synthesis" EXACT [GOC:TermGenie]
is_a: GO:0031326 ! regulation of cellular biosynthetic process
is_a: GO:1900911 ! regulation of olefin biosynthetic process
is_a: GO:1900953 ! regulation of 18-methylnonadec-1-ene metabolic process
relationship: regulates GO:1900881 ! 18-methylnonadec-1-ene biosynthetic process

[Term]
id: GO:1900951
name: negative regulation of 18-methylnonadec-1-ene biosynthetic process
namespace: biological_process
def: "Any process that stops, prevents or reduces the frequency, rate or extent of 18-methylnonadec-1-ene biosynthetic process." [GOC:mengo_curators, GOC:TermGenie]
synonym: "down regulation of 18-methylnonadec-1-ene anabolism" EXACT [GOC:TermGenie]
synonym: "down regulation of 18-methylnonadec-1-ene biosynthesis" EXACT [GOC:TermGenie]
synonym: "down regulation of 18-methylnonadec-1-ene biosynthetic process" EXACT [GOC:TermGenie]
synonym: "down regulation of 18-methylnonadec-1-ene formation" EXACT [GOC:TermGenie]
synonym: "down regulation of 18-methylnonadec-1-ene synthesis" EXACT [GOC:TermGenie]
synonym: "down-regulation of 18-methylnonadec-1-ene anabolism" EXACT [GOC:TermGenie]
synonym: "down-regulation of 18-methylnonadec-1-ene biosynthesis" EXACT [GOC:TermGenie]
synonym: "down-regulation of 18-methylnonadec-1-ene biosynthetic process" EXACT [GOC:TermGenie]
synonym: "down-regulation of 18-methylnonadec-1-ene formation" EXACT [GOC:TermGenie]
synonym: "down-regulation of 18-methylnonadec-1-ene synthesis" EXACT [GOC:TermGenie]
synonym: "downregulation of 18-methylnonadec-1-ene anabolism" EXACT [GOC:TermGenie]
synonym: "downregulation of 18-methylnonadec-1-ene biosynthesis" EXACT [GOC:TermGenie]
synonym: "downregulation of 18-methylnonadec-1-ene biosynthetic process" EXACT [GOC:TermGenie]
synonym: "downregulation of 18-methylnonadec-1-ene formation" EXACT [GOC:TermGenie]
synonym: "downregulation of 18-methylnonadec-1-ene synthesis" EXACT [GOC:TermGenie]
synonym: "inhibition of 18-methylnonadec-1-ene anabolism" EXACT [GOC:TermGenie]
synonym: "inhibition of 18-methylnonadec-1-ene biosynthesis" EXACT [GOC:TermGenie]
synonym: "inhibition of 18-methylnonadec-1-ene biosynthetic process" NARROW [GOC:TermGenie]
synonym: "inhibition of 18-methylnonadec-1-ene formation" EXACT [GOC:TermGenie]
synonym: "inhibition of 18-methylnonadec-1-ene synthesis" EXACT [GOC:TermGenie]
synonym: "negative regulation of 18-methylnonadec-1-ene anabolism" EXACT [GOC:TermGenie]
synonym: "negative regulation of 18-methylnonadec-1-ene biosynthesis" EXACT [GOC:TermGenie]
synonym: "negative regulation of 18-methylnonadec-1-ene formation" EXACT [GOC:TermGenie]
synonym: "negative regulation of 18-methylnonadec-1-ene synthesis" EXACT [GOC:TermGenie]
is_a: GO:0031327 ! negative regulation of cellular biosynthetic process
is_a: GO:1900912 ! negative regulation of olefin biosynthetic process
is_a: GO:1900950 ! regulation of 18-methylnonadec-1-ene biosynthetic process
is_a: GO:1900954 ! negative regulation of 18-methylnonadec-1-ene metabolic process
relationship: negatively_regulates GO:1900881 ! 18-methylnonadec-1-ene biosynthetic process

[Term]
id: GO:1900952
name: positive regulation of 18-methylnonadec-1-ene biosynthetic process
namespace: biological_process
def: "Any process that activates or increases the frequency, rate or extent of 18-methylnonadec-1-ene biosynthetic process." [GOC:mengo_curators, GOC:TermGenie]
synonym: "activation of 18-methylnonadec-1-ene anabolism" EXACT [GOC:TermGenie]
synonym: "activation of 18-methylnonadec-1-ene biosynthesis" EXACT [GOC:TermGenie]
synonym: "activation of 18-methylnonadec-1-ene biosynthetic process" NARROW [GOC:TermGenie]
synonym: "activation of 18-methylnonadec-1-ene formation" EXACT [GOC:TermGenie]
synonym: "activation of 18-methylnonadec-1-ene synthesis" EXACT [GOC:TermGenie]
synonym: "positive regulation of 18-methylnonadec-1-ene anabolism" EXACT [GOC:TermGenie]
synonym: "positive regulation of 18-methylnonadec-1-ene biosynthesis" EXACT [GOC:TermGenie]
synonym: "positive regulation of 18-methylnonadec-1-ene formation" EXACT [GOC:TermGenie]
synonym: "positive regulation of 18-methylnonadec-1-ene synthesis" EXACT [GOC:TermGenie]
synonym: "up regulation of 18-methylnonadec-1-ene anabolism" EXACT [GOC:TermGenie]
synonym: "up regulation of 18-methylnonadec-1-ene biosynthesis" EXACT [GOC:TermGenie]
synonym: "up regulation of 18-methylnonadec-1-ene biosynthetic process" EXACT [GOC:TermGenie]
synonym: "up regulation of 18-methylnonadec-1-ene formation" EXACT [GOC:TermGenie]
synonym: "up regulation of 18-methylnonadec-1-ene synthesis" EXACT [GOC:TermGenie]
synonym: "up-regulation of 18-methylnonadec-1-ene anabolism" EXACT [GOC:TermGenie]
synonym: "up-regulation of 18-methylnonadec-1-ene biosynthesis" EXACT [GOC:TermGenie]
synonym: "up-regulation of 18-methylnonadec-1-ene biosynthetic process" EXACT [GOC:TermGenie]
synonym: "up-regulation of 18-methylnonadec-1-ene formation" EXACT [GOC:TermGenie]
synonym: "up-regulation of 18-methylnonadec-1-ene synthesis" EXACT [GOC:TermGenie]
synonym: "upregulation of 18-methylnonadec-1-ene anabolism" EXACT [GOC:TermGenie]
synonym: "upregulation of 18-methylnonadec-1-ene biosynthesis" EXACT [GOC:TermGenie]
synonym: "upregulation of 18-methylnonadec-1-ene biosynthetic process" EXACT [GOC:TermGenie]
synonym: "upregulation of 18-methylnonadec-1-ene formation" EXACT [GOC:TermGenie]
synonym: "upregulation of 18-methylnonadec-1-ene synthesis" EXACT [GOC:TermGenie]
is_a: GO:0031328 ! positive regulation of cellular biosynthetic process
is_a: GO:1900913 ! positive regulation of olefin biosynthetic process
is_a: GO:1900950 ! regulation of 18-methylnonadec-1-ene biosynthetic process
is_a: GO:1900955 ! positive regulation of 18-methylnonadec-1-ene metabolic process
relationship: positively_regulates GO:1900881 ! 18-methylnonadec-1-ene biosynthetic process

[Term]
id: GO:1900953
name: regulation of 18-methylnonadec-1-ene metabolic process
namespace: biological_process
def: "Any process that modulates the frequency, rate or extent of 18-methylnonadec-1-ene metabolic process." [GOC:mengo_curators, GOC:TermGenie]
synonym: "regulation of 18-methylnonadec-1-ene metabolism" EXACT [GOC:TermGenie]
is_a: GO:0031323 ! regulation of cellular metabolic process
is_a: GO:1900908 ! regulation of olefin metabolic process
relationship: regulates GO:1900880 ! 18-methylnonadec-1-ene metabolic process

[Term]
id: GO:1900954
name: negative regulation of 18-methylnonadec-1-ene metabolic process
namespace: biological_process
def: "Any process that stops, prevents or reduces the frequency, rate or extent of 18-methylnonadec-1-ene metabolic process." [GOC:mengo_curators, GOC:TermGenie]
synonym: "down regulation of 18-methylnonadec-1-ene metabolic process" EXACT [GOC:TermGenie]
synonym: "down regulation of 18-methylnonadec-1-ene metabolism" EXACT [GOC:TermGenie]
synonym: "down-regulation of 18-methylnonadec-1-ene metabolic process" EXACT [GOC:TermGenie]
synonym: "down-regulation of 18-methylnonadec-1-ene metabolism" EXACT [GOC:TermGenie]
synonym: "downregulation of 18-methylnonadec-1-ene metabolic process" EXACT [GOC:TermGenie]
synonym: "downregulation of 18-methylnonadec-1-ene metabolism" EXACT [GOC:TermGenie]
synonym: "inhibition of 18-methylnonadec-1-ene metabolic process" NARROW [GOC:TermGenie]
synonym: "inhibition of 18-methylnonadec-1-ene metabolism" EXACT [GOC:TermGenie]
synonym: "negative regulation of 18-methylnonadec-1-ene metabolism" EXACT [GOC:TermGenie]
is_a: GO:0031324 ! negative regulation of cellular metabolic process
is_a: GO:1900909 ! negative regulation of olefin metabolic process
is_a: GO:1900953 ! regulation of 18-methylnonadec-1-ene metabolic process
relationship: negatively_regulates GO:1900880 ! 18-methylnonadec-1-ene metabolic process

[Term]
id: GO:1900955
name: positive regulation of 18-methylnonadec-1-ene metabolic process
namespace: biological_process
def: "Any process that activates or increases the frequency, rate or extent of 18-methylnonadec-1-ene metabolic process." [GOC:mengo_curators, GOC:TermGenie]
synonym: "activation of 18-methylnonadec-1-ene metabolic process" NARROW [GOC:TermGenie]
synonym: "activation of 18-methylnonadec-1-ene metabolism" EXACT [GOC:TermGenie]
synonym: "positive regulation of 18-methylnonadec-1-ene metabolism" EXACT [GOC:TermGenie]
synonym: "up regulation of 18-methylnonadec-1-ene metabolic process" EXACT [GOC:TermGenie]
synonym: "up regulation of 18-methylnonadec-1-ene metabolism" EXACT [GOC:TermGenie]
synonym: "up-regulation of 18-methylnonadec-1-ene metabolic process" EXACT [GOC:TermGenie]
synonym: "up-regulation of 18-methylnonadec-1-ene metabolism" EXACT [GOC:TermGenie]
synonym: "upregulation of 18-methylnonadec-1-ene metabolic process" EXACT [GOC:TermGenie]
synonym: "upregulation of 18-methylnonadec-1-ene metabolism" EXACT [GOC:TermGenie]
is_a: GO:0031325 ! positive regulation of cellular metabolic process
is_a: GO:1900910 ! positive regulation of olefin metabolic process
is_a: GO:1900953 ! regulation of 18-methylnonadec-1-ene metabolic process
relationship: positively_regulates GO:1900880 ! 18-methylnonadec-1-ene metabolic process

[Term]
id: GO:1900956
name: regulation of 17-methylnonadec-1-ene biosynthetic process
namespace: biological_process
def: "Any process that modulates the frequency, rate or extent of 17-methylnonadec-1-ene biosynthetic process." [GOC:mengo_curators, GOC:TermGenie]
synonym: "regulation of 17-methylnonadec-1-ene anabolism" EXACT [GOC:TermGenie]
synonym: "regulation of 17-methylnonadec-1-ene biosynthesis" EXACT [GOC:TermGenie]
synonym: "regulation of 17-methylnonadec-1-ene formation" EXACT [GOC:TermGenie]
synonym: "regulation of 17-methylnonadec-1-ene synthesis" EXACT [GOC:TermGenie]
is_a: GO:0031326 ! regulation of cellular biosynthetic process
is_a: GO:1900911 ! regulation of olefin biosynthetic process
is_a: GO:1900959 ! regulation of 17-methylnonadec-1-ene metabolic process
relationship: regulates GO:1900883 ! 17-methylnonadec-1-ene biosynthetic process

[Term]
id: GO:1900957
name: negative regulation of 17-methylnonadec-1-ene biosynthetic process
namespace: biological_process
def: "Any process that stops, prevents or reduces the frequency, rate or extent of 17-methylnonadec-1-ene biosynthetic process." [GOC:mengo_curators, GOC:TermGenie]
synonym: "down regulation of 17-methylnonadec-1-ene anabolism" EXACT [GOC:TermGenie]
synonym: "down regulation of 17-methylnonadec-1-ene biosynthesis" EXACT [GOC:TermGenie]
synonym: "down regulation of 17-methylnonadec-1-ene biosynthetic process" EXACT [GOC:TermGenie]
synonym: "down regulation of 17-methylnonadec-1-ene formation" EXACT [GOC:TermGenie]
synonym: "down regulation of 17-methylnonadec-1-ene synthesis" EXACT [GOC:TermGenie]
synonym: "down-regulation of 17-methylnonadec-1-ene anabolism" EXACT [GOC:TermGenie]
synonym: "down-regulation of 17-methylnonadec-1-ene biosynthesis" EXACT [GOC:TermGenie]
synonym: "down-regulation of 17-methylnonadec-1-ene biosynthetic process" EXACT [GOC:TermGenie]
synonym: "down-regulation of 17-methylnonadec-1-ene formation" EXACT [GOC:TermGenie]
synonym: "down-regulation of 17-methylnonadec-1-ene synthesis" EXACT [GOC:TermGenie]
synonym: "downregulation of 17-methylnonadec-1-ene anabolism" EXACT [GOC:TermGenie]
synonym: "downregulation of 17-methylnonadec-1-ene biosynthesis" EXACT [GOC:TermGenie]
synonym: "downregulation of 17-methylnonadec-1-ene biosynthetic process" EXACT [GOC:TermGenie]
synonym: "downregulation of 17-methylnonadec-1-ene formation" EXACT [GOC:TermGenie]
synonym: "downregulation of 17-methylnonadec-1-ene synthesis" EXACT [GOC:TermGenie]
synonym: "inhibition of 17-methylnonadec-1-ene anabolism" EXACT [GOC:TermGenie]
synonym: "inhibition of 17-methylnonadec-1-ene biosynthesis" EXACT [GOC:TermGenie]
synonym: "inhibition of 17-methylnonadec-1-ene biosynthetic process" NARROW [GOC:TermGenie]
synonym: "inhibition of 17-methylnonadec-1-ene formation" EXACT [GOC:TermGenie]
synonym: "inhibition of 17-methylnonadec-1-ene synthesis" EXACT [GOC:TermGenie]
synonym: "negative regulation of 17-methylnonadec-1-ene anabolism" EXACT [GOC:TermGenie]
synonym: "negative regulation of 17-methylnonadec-1-ene biosynthesis" EXACT [GOC:TermGenie]
synonym: "negative regulation of 17-methylnonadec-1-ene formation" EXACT [GOC:TermGenie]
synonym: "negative regulation of 17-methylnonadec-1-ene synthesis" EXACT [GOC:TermGenie]
is_a: GO:0031327 ! negative regulation of cellular biosynthetic process
is_a: GO:1900912 ! negative regulation of olefin biosynthetic process
is_a: GO:1900956 ! regulation of 17-methylnonadec-1-ene biosynthetic process
is_a: GO:1900960 ! negative regulation of 17-methylnonadec-1-ene metabolic process
relationship: negatively_regulates GO:1900883 ! 17-methylnonadec-1-ene biosynthetic process

[Term]
id: GO:1900958
name: positive regulation of 17-methylnonadec-1-ene biosynthetic process
namespace: biological_process
def: "Any process that activates or increases the frequency, rate or extent of 17-methylnonadec-1-ene biosynthetic process." [GOC:mengo_curators, GOC:TermGenie]
synonym: "activation of 17-methylnonadec-1-ene anabolism" EXACT [GOC:TermGenie]
synonym: "activation of 17-methylnonadec-1-ene biosynthesis" EXACT [GOC:TermGenie]
synonym: "activation of 17-methylnonadec-1-ene biosynthetic process" NARROW [GOC:TermGenie]
synonym: "activation of 17-methylnonadec-1-ene formation" EXACT [GOC:TermGenie]
synonym: "activation of 17-methylnonadec-1-ene synthesis" EXACT [GOC:TermGenie]
synonym: "positive regulation of 17-methylnonadec-1-ene anabolism" EXACT [GOC:TermGenie]
synonym: "positive regulation of 17-methylnonadec-1-ene biosynthesis" EXACT [GOC:TermGenie]
synonym: "positive regulation of 17-methylnonadec-1-ene formation" EXACT [GOC:TermGenie]
synonym: "positive regulation of 17-methylnonadec-1-ene synthesis" EXACT [GOC:TermGenie]
synonym: "up regulation of 17-methylnonadec-1-ene anabolism" EXACT [GOC:TermGenie]
synonym: "up regulation of 17-methylnonadec-1-ene biosynthesis" EXACT [GOC:TermGenie]
synonym: "up regulation of 17-methylnonadec-1-ene biosynthetic process" EXACT [GOC:TermGenie]
synonym: "up regulation of 17-methylnonadec-1-ene formation" EXACT [GOC:TermGenie]
synonym: "up regulation of 17-methylnonadec-1-ene synthesis" EXACT [GOC:TermGenie]
synonym: "up-regulation of 17-methylnonadec-1-ene anabolism" EXACT [GOC:TermGenie]
synonym: "up-regulation of 17-methylnonadec-1-ene biosynthesis" EXACT [GOC:TermGenie]
synonym: "up-regulation of 17-methylnonadec-1-ene biosynthetic process" EXACT [GOC:TermGenie]
synonym: "up-regulation of 17-methylnonadec-1-ene formation" EXACT [GOC:TermGenie]
synonym: "up-regulation of 17-methylnonadec-1-ene synthesis" EXACT [GOC:TermGenie]
synonym: "upregulation of 17-methylnonadec-1-ene anabolism" EXACT [GOC:TermGenie]
synonym: "upregulation of 17-methylnonadec-1-ene biosynthesis" EXACT [GOC:TermGenie]
synonym: "upregulation of 17-methylnonadec-1-ene biosynthetic process" EXACT [GOC:TermGenie]
synonym: "upregulation of 17-methylnonadec-1-ene formation" EXACT [GOC:TermGenie]
synonym: "upregulation of 17-methylnonadec-1-ene synthesis" EXACT [GOC:TermGenie]
is_a: GO:0031328 ! positive regulation of cellular biosynthetic process
is_a: GO:1900913 ! positive regulation of olefin biosynthetic process
is_a: GO:1900956 ! regulation of 17-methylnonadec-1-ene biosynthetic process
is_a: GO:1900961 ! positive regulation of 17-methylnonadec-1-ene metabolic process
relationship: positively_regulates GO:1900883 ! 17-methylnonadec-1-ene biosynthetic process

[Term]
id: GO:1900959
name: regulation of 17-methylnonadec-1-ene metabolic process
namespace: biological_process
def: "Any process that modulates the frequency, rate or extent of 17-methylnonadec-1-ene metabolic process." [GOC:mengo_curators, GOC:TermGenie]
synonym: "regulation of 17-methylnonadec-1-ene metabolism" EXACT [GOC:TermGenie]
is_a: GO:0031323 ! regulation of cellular metabolic process
is_a: GO:1900908 ! regulation of olefin metabolic process
relationship: regulates GO:1900882 ! 17-methylnonadec-1-ene metabolic process

[Term]
id: GO:1900960
name: negative regulation of 17-methylnonadec-1-ene metabolic process
namespace: biological_process
def: "Any process that stops, prevents or reduces the frequency, rate or extent of 17-methylnonadec-1-ene metabolic process." [GOC:mengo_curators, GOC:TermGenie]
synonym: "down regulation of 17-methylnonadec-1-ene metabolic process" EXACT [GOC:TermGenie]
synonym: "down regulation of 17-methylnonadec-1-ene metabolism" EXACT [GOC:TermGenie]
synonym: "down-regulation of 17-methylnonadec-1-ene metabolic process" EXACT [GOC:TermGenie]
synonym: "down-regulation of 17-methylnonadec-1-ene metabolism" EXACT [GOC:TermGenie]
synonym: "downregulation of 17-methylnonadec-1-ene metabolic process" EXACT [GOC:TermGenie]
synonym: "downregulation of 17-methylnonadec-1-ene metabolism" EXACT [GOC:TermGenie]
synonym: "inhibition of 17-methylnonadec-1-ene metabolic process" NARROW [GOC:TermGenie]
synonym: "inhibition of 17-methylnonadec-1-ene metabolism" EXACT [GOC:TermGenie]
synonym: "negative regulation of 17-methylnonadec-1-ene metabolism" EXACT [GOC:TermGenie]
is_a: GO:0031324 ! negative regulation of cellular metabolic process
is_a: GO:1900909 ! negative regulation of olefin metabolic process
is_a: GO:1900959 ! regulation of 17-methylnonadec-1-ene metabolic process
relationship: negatively_regulates GO:1900882 ! 17-methylnonadec-1-ene metabolic process

[Term]
id: GO:1900961
name: positive regulation of 17-methylnonadec-1-ene metabolic process
namespace: biological_process
def: "Any process that activates or increases the frequency, rate or extent of 17-methylnonadec-1-ene metabolic process." [GOC:mengo_curators, GOC:TermGenie]
synonym: "activation of 17-methylnonadec-1-ene metabolic process" NARROW [GOC:TermGenie]
synonym: "activation of 17-methylnonadec-1-ene metabolism" EXACT [GOC:TermGenie]
synonym: "positive regulation of 17-methylnonadec-1-ene metabolism" EXACT [GOC:TermGenie]
synonym: "up regulation of 17-methylnonadec-1-ene metabolic process" EXACT [GOC:TermGenie]
synonym: "up regulation of 17-methylnonadec-1-ene metabolism" EXACT [GOC:TermGenie]
synonym: "up-regulation of 17-methylnonadec-1-ene metabolic process" EXACT [GOC:TermGenie]
synonym: "up-regulation of 17-methylnonadec-1-ene metabolism" EXACT [GOC:TermGenie]
synonym: "upregulation of 17-methylnonadec-1-ene metabolic process" EXACT [GOC:TermGenie]
synonym: "upregulation of 17-methylnonadec-1-ene metabolism" EXACT [GOC:TermGenie]
is_a: GO:0031325 ! positive regulation of cellular metabolic process
is_a: GO:1900910 ! positive regulation of olefin metabolic process
is_a: GO:1900959 ! regulation of 17-methylnonadec-1-ene metabolic process
relationship: positively_regulates GO:1900882 ! 17-methylnonadec-1-ene metabolic process

[Term]
id: GO:1900962
name: regulation of methanophenazine biosynthetic process
namespace: biological_process
def: "Any process that modulates the frequency, rate or extent of methanophenazine biosynthetic process." [GOC:mengo_curators, GOC:TermGenie]
synonym: "regulation of methanophenazine anabolism" EXACT [GOC:TermGenie]
synonym: "regulation of methanophenazine biosynthesis" EXACT [GOC:TermGenie]
synonym: "regulation of methanophenazine formation" EXACT [GOC:TermGenie]
synonym: "regulation of methanophenazine synthesis" EXACT [GOC:TermGenie]
is_a: GO:0031326 ! regulation of cellular biosynthetic process
is_a: GO:1900965 ! regulation of methanophenazine metabolic process
relationship: regulates GO:1900630 ! methanophenazine biosynthetic process

[Term]
id: GO:1900963
name: negative regulation of methanophenazine biosynthetic process
namespace: biological_process
def: "Any process that stops, prevents or reduces the frequency, rate or extent of methanophenazine biosynthetic process." [GOC:mengo_curators, GOC:TermGenie]
synonym: "down regulation of methanophenazine anabolism" EXACT [GOC:TermGenie]
synonym: "down regulation of methanophenazine biosynthesis" EXACT [GOC:TermGenie]
synonym: "down regulation of methanophenazine biosynthetic process" EXACT [GOC:TermGenie]
synonym: "down regulation of methanophenazine formation" EXACT [GOC:TermGenie]
synonym: "down regulation of methanophenazine synthesis" EXACT [GOC:TermGenie]
synonym: "down-regulation of methanophenazine anabolism" EXACT [GOC:TermGenie]
synonym: "down-regulation of methanophenazine biosynthesis" EXACT [GOC:TermGenie]
synonym: "down-regulation of methanophenazine biosynthetic process" EXACT [GOC:TermGenie]
synonym: "down-regulation of methanophenazine formation" EXACT [GOC:TermGenie]
synonym: "down-regulation of methanophenazine synthesis" EXACT [GOC:TermGenie]
synonym: "downregulation of methanophenazine anabolism" EXACT [GOC:TermGenie]
synonym: "downregulation of methanophenazine biosynthesis" EXACT [GOC:TermGenie]
synonym: "downregulation of methanophenazine biosynthetic process" EXACT [GOC:TermGenie]
synonym: "downregulation of methanophenazine formation" EXACT [GOC:TermGenie]
synonym: "downregulation of methanophenazine synthesis" EXACT [GOC:TermGenie]
synonym: "inhibition of methanophenazine anabolism" EXACT [GOC:TermGenie]
synonym: "inhibition of methanophenazine biosynthesis" EXACT [GOC:TermGenie]
synonym: "inhibition of methanophenazine biosynthetic process" NARROW [GOC:TermGenie]
synonym: "inhibition of methanophenazine formation" EXACT [GOC:TermGenie]
synonym: "inhibition of methanophenazine synthesis" EXACT [GOC:TermGenie]
synonym: "negative regulation of methanophenazine anabolism" EXACT [GOC:TermGenie]
synonym: "negative regulation of methanophenazine biosynthesis" EXACT [GOC:TermGenie]
synonym: "negative regulation of methanophenazine formation" EXACT [GOC:TermGenie]
synonym: "negative regulation of methanophenazine synthesis" EXACT [GOC:TermGenie]
is_a: GO:0031327 ! negative regulation of cellular biosynthetic process
is_a: GO:1900962 ! regulation of methanophenazine biosynthetic process
is_a: GO:1900966 ! negative regulation of methanophenazine metabolic process
relationship: negatively_regulates GO:1900630 ! methanophenazine biosynthetic process

[Term]
id: GO:1900964
name: positive regulation of methanophenazine biosynthetic process
namespace: biological_process
def: "Any process that activates or increases the frequency, rate or extent of methanophenazine biosynthetic process." [GOC:mengo_curators, GOC:TermGenie]
synonym: "activation of methanophenazine anabolism" EXACT [GOC:TermGenie]
synonym: "activation of methanophenazine biosynthesis" EXACT [GOC:TermGenie]
synonym: "activation of methanophenazine biosynthetic process" NARROW [GOC:TermGenie]
synonym: "activation of methanophenazine formation" EXACT [GOC:TermGenie]
synonym: "activation of methanophenazine synthesis" EXACT [GOC:TermGenie]
synonym: "positive regulation of methanophenazine anabolism" EXACT [GOC:TermGenie]
synonym: "positive regulation of methanophenazine biosynthesis" EXACT [GOC:TermGenie]
synonym: "positive regulation of methanophenazine formation" EXACT [GOC:TermGenie]
synonym: "positive regulation of methanophenazine synthesis" EXACT [GOC:TermGenie]
synonym: "up regulation of methanophenazine anabolism" EXACT [GOC:TermGenie]
synonym: "up regulation of methanophenazine biosynthesis" EXACT [GOC:TermGenie]
synonym: "up regulation of methanophenazine biosynthetic process" EXACT [GOC:TermGenie]
synonym: "up regulation of methanophenazine formation" EXACT [GOC:TermGenie]
synonym: "up regulation of methanophenazine synthesis" EXACT [GOC:TermGenie]
synonym: "up-regulation of methanophenazine anabolism" EXACT [GOC:TermGenie]
synonym: "up-regulation of methanophenazine biosynthesis" EXACT [GOC:TermGenie]
synonym: "up-regulation of methanophenazine biosynthetic process" EXACT [GOC:TermGenie]
synonym: "up-regulation of methanophenazine formation" EXACT [GOC:TermGenie]
synonym: "up-regulation of methanophenazine synthesis" EXACT [GOC:TermGenie]
synonym: "upregulation of methanophenazine anabolism" EXACT [GOC:TermGenie]
synonym: "upregulation of methanophenazine biosynthesis" EXACT [GOC:TermGenie]
synonym: "upregulation of methanophenazine biosynthetic process" EXACT [GOC:TermGenie]
synonym: "upregulation of methanophenazine formation" EXACT [GOC:TermGenie]
synonym: "upregulation of methanophenazine synthesis" EXACT [GOC:TermGenie]
is_a: GO:0031328 ! positive regulation of cellular biosynthetic process
is_a: GO:1900962 ! regulation of methanophenazine biosynthetic process
is_a: GO:1900967 ! positive regulation of methanophenazine metabolic process
relationship: positively_regulates GO:1900630 ! methanophenazine biosynthetic process

[Term]
id: GO:1900965
name: regulation of methanophenazine metabolic process
namespace: biological_process
def: "Any process that modulates the frequency, rate or extent of methanophenazine metabolic process." [GOC:mengo_curators, GOC:TermGenie]
synonym: "regulation of methanophenazine metabolism" EXACT [GOC:TermGenie]
is_a: GO:0031323 ! regulation of cellular metabolic process
is_a: GO:0051171 ! regulation of nitrogen compound metabolic process
relationship: regulates GO:1900629 ! methanophenazine metabolic process

[Term]
id: GO:1900966
name: negative regulation of methanophenazine metabolic process
namespace: biological_process
def: "Any process that stops, prevents or reduces the frequency, rate or extent of methanophenazine metabolic process." [GOC:mengo_curators, GOC:TermGenie]
synonym: "down regulation of methanophenazine metabolic process" EXACT [GOC:TermGenie]
synonym: "down regulation of methanophenazine metabolism" EXACT [GOC:TermGenie]
synonym: "down-regulation of methanophenazine metabolic process" EXACT [GOC:TermGenie]
synonym: "down-regulation of methanophenazine metabolism" EXACT [GOC:TermGenie]
synonym: "downregulation of methanophenazine metabolic process" EXACT [GOC:TermGenie]
synonym: "downregulation of methanophenazine metabolism" EXACT [GOC:TermGenie]
synonym: "inhibition of methanophenazine metabolic process" NARROW [GOC:TermGenie]
synonym: "inhibition of methanophenazine metabolism" EXACT [GOC:TermGenie]
synonym: "negative regulation of methanophenazine metabolism" EXACT [GOC:TermGenie]
is_a: GO:0031324 ! negative regulation of cellular metabolic process
is_a: GO:0051172 ! negative regulation of nitrogen compound metabolic process
is_a: GO:1900965 ! regulation of methanophenazine metabolic process
relationship: negatively_regulates GO:1900629 ! methanophenazine metabolic process

[Term]
id: GO:1900967
name: positive regulation of methanophenazine metabolic process
namespace: biological_process
def: "Any process that activates or increases the frequency, rate or extent of methanophenazine metabolic process." [GOC:mengo_curators, GOC:TermGenie]
synonym: "activation of methanophenazine metabolic process" NARROW [GOC:TermGenie]
synonym: "activation of methanophenazine metabolism" EXACT [GOC:TermGenie]
synonym: "positive regulation of methanophenazine metabolism" EXACT [GOC:TermGenie]
synonym: "up regulation of methanophenazine metabolic process" EXACT [GOC:TermGenie]
synonym: "up regulation of methanophenazine metabolism" EXACT [GOC:TermGenie]
synonym: "up-regulation of methanophenazine metabolic process" EXACT [GOC:TermGenie]
synonym: "up-regulation of methanophenazine metabolism" EXACT [GOC:TermGenie]
synonym: "upregulation of methanophenazine metabolic process" EXACT [GOC:TermGenie]
synonym: "upregulation of methanophenazine metabolism" EXACT [GOC:TermGenie]
is_a: GO:0031325 ! positive regulation of cellular metabolic process
is_a: GO:0051173 ! positive regulation of nitrogen compound metabolic process
is_a: GO:1900965 ! regulation of methanophenazine metabolic process
relationship: positively_regulates GO:1900629 ! methanophenazine metabolic process

[Term]
id: GO:1900968
name: regulation of sarcinapterin metabolic process
namespace: biological_process
def: "Any process that modulates the frequency, rate or extent of sarcinapterin metabolic process." [GOC:mengo_curators, GOC:TermGenie]
synonym: "regulation of sarcinapterin metabolism" EXACT [GOC:TermGenie]
is_a: GO:0019220 ! regulation of phosphate metabolic process
is_a: GO:0042068 ! regulation of pteridine metabolic process
relationship: regulates GO:1900867 ! sarcinapterin metabolic process

[Term]
id: GO:1900969
name: negative regulation of sarcinapterin metabolic process
namespace: biological_process
def: "Any process that stops, prevents or reduces the frequency, rate or extent of sarcinapterin metabolic process." [GOC:mengo_curators, GOC:TermGenie]
synonym: "down regulation of sarcinapterin metabolic process" EXACT [GOC:TermGenie]
synonym: "down regulation of sarcinapterin metabolism" EXACT [GOC:TermGenie]
synonym: "down-regulation of sarcinapterin metabolic process" EXACT [GOC:TermGenie]
synonym: "down-regulation of sarcinapterin metabolism" EXACT [GOC:TermGenie]
synonym: "downregulation of sarcinapterin metabolic process" EXACT [GOC:TermGenie]
synonym: "downregulation of sarcinapterin metabolism" EXACT [GOC:TermGenie]
synonym: "inhibition of sarcinapterin metabolic process" NARROW [GOC:TermGenie]
synonym: "inhibition of sarcinapterin metabolism" EXACT [GOC:TermGenie]
synonym: "negative regulation of sarcinapterin metabolism" EXACT [GOC:TermGenie]
is_a: GO:0045863 ! negative regulation of pteridine metabolic process
is_a: GO:0045936 ! negative regulation of phosphate metabolic process
is_a: GO:1900968 ! regulation of sarcinapterin metabolic process
relationship: negatively_regulates GO:1900867 ! sarcinapterin metabolic process

[Term]
id: GO:1900970
name: positive regulation of sarcinapterin metabolic process
namespace: biological_process
def: "Any process that activates or increases the frequency, rate or extent of sarcinapterin metabolic process." [GOC:mengo_curators, GOC:TermGenie]
synonym: "activation of sarcinapterin metabolic process" NARROW [GOC:TermGenie]
synonym: "activation of sarcinapterin metabolism" EXACT [GOC:TermGenie]
synonym: "positive regulation of sarcinapterin metabolism" EXACT [GOC:TermGenie]
synonym: "up regulation of sarcinapterin metabolic process" EXACT [GOC:TermGenie]
synonym: "up regulation of sarcinapterin metabolism" EXACT [GOC:TermGenie]
synonym: "up-regulation of sarcinapterin metabolic process" EXACT [GOC:TermGenie]
synonym: "up-regulation of sarcinapterin metabolism" EXACT [GOC:TermGenie]
synonym: "upregulation of sarcinapterin metabolic process" EXACT [GOC:TermGenie]
synonym: "upregulation of sarcinapterin metabolism" EXACT [GOC:TermGenie]
is_a: GO:0045864 ! positive regulation of pteridine metabolic process
is_a: GO:0045937 ! positive regulation of phosphate metabolic process
is_a: GO:1900968 ! regulation of sarcinapterin metabolic process
relationship: positively_regulates GO:1900867 ! sarcinapterin metabolic process

[Term]
id: GO:1900971
name: regulation of sarcinapterin biosynthetic process
namespace: biological_process
def: "Any process that modulates the frequency, rate or extent of sarcinapterin biosynthetic process." [GOC:mengo_curators, GOC:TermGenie]
synonym: "regulation of sarcinapterin anabolism" EXACT [GOC:TermGenie]
synonym: "regulation of sarcinapterin biosynthesis" EXACT [GOC:TermGenie]
synonym: "regulation of sarcinapterin formation" EXACT [GOC:TermGenie]
synonym: "regulation of sarcinapterin synthesis" EXACT [GOC:TermGenie]
is_a: GO:0031326 ! regulation of cellular biosynthetic process
is_a: GO:1900968 ! regulation of sarcinapterin metabolic process
relationship: regulates GO:1900868 ! sarcinapterin biosynthetic process

[Term]
id: GO:1900972
name: negative regulation of sarcinapterin biosynthetic process
namespace: biological_process
def: "Any process that stops, prevents or reduces the frequency, rate or extent of sarcinapterin biosynthetic process." [GOC:mengo_curators, GOC:TermGenie]
synonym: "down regulation of sarcinapterin anabolism" EXACT [GOC:TermGenie]
synonym: "down regulation of sarcinapterin biosynthesis" EXACT [GOC:TermGenie]
synonym: "down regulation of sarcinapterin biosynthetic process" EXACT [GOC:TermGenie]
synonym: "down regulation of sarcinapterin formation" EXACT [GOC:TermGenie]
synonym: "down regulation of sarcinapterin synthesis" EXACT [GOC:TermGenie]
synonym: "down-regulation of sarcinapterin anabolism" EXACT [GOC:TermGenie]
synonym: "down-regulation of sarcinapterin biosynthesis" EXACT [GOC:TermGenie]
synonym: "down-regulation of sarcinapterin biosynthetic process" EXACT [GOC:TermGenie]
synonym: "down-regulation of sarcinapterin formation" EXACT [GOC:TermGenie]
synonym: "down-regulation of sarcinapterin synthesis" EXACT [GOC:TermGenie]
synonym: "downregulation of sarcinapterin anabolism" EXACT [GOC:TermGenie]
synonym: "downregulation of sarcinapterin biosynthesis" EXACT [GOC:TermGenie]
synonym: "downregulation of sarcinapterin biosynthetic process" EXACT [GOC:TermGenie]
synonym: "downregulation of sarcinapterin formation" EXACT [GOC:TermGenie]
synonym: "downregulation of sarcinapterin synthesis" EXACT [GOC:TermGenie]
synonym: "inhibition of sarcinapterin anabolism" EXACT [GOC:TermGenie]
synonym: "inhibition of sarcinapterin biosynthesis" EXACT [GOC:TermGenie]
synonym: "inhibition of sarcinapterin biosynthetic process" NARROW [GOC:TermGenie]
synonym: "inhibition of sarcinapterin formation" EXACT [GOC:TermGenie]
synonym: "inhibition of sarcinapterin synthesis" EXACT [GOC:TermGenie]
synonym: "negative regulation of sarcinapterin anabolism" EXACT [GOC:TermGenie]
synonym: "negative regulation of sarcinapterin biosynthesis" EXACT [GOC:TermGenie]
synonym: "negative regulation of sarcinapterin formation" EXACT [GOC:TermGenie]
synonym: "negative regulation of sarcinapterin synthesis" EXACT [GOC:TermGenie]
is_a: GO:0031327 ! negative regulation of cellular biosynthetic process
is_a: GO:1900969 ! negative regulation of sarcinapterin metabolic process
is_a: GO:1900971 ! regulation of sarcinapterin biosynthetic process
relationship: negatively_regulates GO:1900868 ! sarcinapterin biosynthetic process

[Term]
id: GO:1900973
name: positive regulation of sarcinapterin biosynthetic process
namespace: biological_process
def: "Any process that activates or increases the frequency, rate or extent of sarcinapterin biosynthetic process." [GOC:mengo_curators, GOC:TermGenie]
synonym: "activation of sarcinapterin anabolism" EXACT [GOC:TermGenie]
synonym: "activation of sarcinapterin biosynthesis" EXACT [GOC:TermGenie]
synonym: "activation of sarcinapterin biosynthetic process" NARROW [GOC:TermGenie]
synonym: "activation of sarcinapterin formation" EXACT [GOC:TermGenie]
synonym: "activation of sarcinapterin synthesis" EXACT [GOC:TermGenie]
synonym: "positive regulation of sarcinapterin anabolism" EXACT [GOC:TermGenie]
synonym: "positive regulation of sarcinapterin biosynthesis" EXACT [GOC:TermGenie]
synonym: "positive regulation of sarcinapterin formation" EXACT [GOC:TermGenie]
synonym: "positive regulation of sarcinapterin synthesis" EXACT [GOC:TermGenie]
synonym: "up regulation of sarcinapterin anabolism" EXACT [GOC:TermGenie]
synonym: "up regulation of sarcinapterin biosynthesis" EXACT [GOC:TermGenie]
synonym: "up regulation of sarcinapterin biosynthetic process" EXACT [GOC:TermGenie]
synonym: "up regulation of sarcinapterin formation" EXACT [GOC:TermGenie]
synonym: "up regulation of sarcinapterin synthesis" EXACT [GOC:TermGenie]
synonym: "up-regulation of sarcinapterin anabolism" EXACT [GOC:TermGenie]
synonym: "up-regulation of sarcinapterin biosynthesis" EXACT [GOC:TermGenie]
synonym: "up-regulation of sarcinapterin biosynthetic process" EXACT [GOC:TermGenie]
synonym: "up-regulation of sarcinapterin formation" EXACT [GOC:TermGenie]
synonym: "up-regulation of sarcinapterin synthesis" EXACT [GOC:TermGenie]
synonym: "upregulation of sarcinapterin anabolism" EXACT [GOC:TermGenie]
synonym: "upregulation of sarcinapterin biosynthesis" EXACT [GOC:TermGenie]
synonym: "upregulation of sarcinapterin biosynthetic process" EXACT [GOC:TermGenie]
synonym: "upregulation of sarcinapterin formation" EXACT [GOC:TermGenie]
synonym: "upregulation of sarcinapterin synthesis" EXACT [GOC:TermGenie]
is_a: GO:0031328 ! positive regulation of cellular biosynthetic process
is_a: GO:1900970 ! positive regulation of sarcinapterin metabolic process
is_a: GO:1900971 ! regulation of sarcinapterin biosynthetic process
relationship: positively_regulates GO:1900868 ! sarcinapterin biosynthetic process

[Term]
id: GO:1900974
name: regulation of tatiopterin biosynthetic process
namespace: biological_process
def: "Any process that modulates the frequency, rate or extent of tatiopterin biosynthetic process." [GOC:mengo_curators, GOC:TermGenie]
synonym: "regulation of tatiopterin anabolism" EXACT [GOC:TermGenie]
synonym: "regulation of tatiopterin biosynthesis" EXACT [GOC:TermGenie]
synonym: "regulation of tatiopterin formation" EXACT [GOC:TermGenie]
synonym: "regulation of tatiopterin synthesis" EXACT [GOC:TermGenie]
is_a: GO:0031326 ! regulation of cellular biosynthetic process
is_a: GO:1900977 ! regulation of tatiopterin metabolic process
relationship: regulates GO:1900870 ! tatiopterin biosynthetic process

[Term]
id: GO:1900975
name: negative regulation of tatiopterin biosynthetic process
namespace: biological_process
def: "Any process that stops, prevents or reduces the frequency, rate or extent of tatiopterin biosynthetic process." [GOC:mengo_curators, GOC:TermGenie]
synonym: "down regulation of tatiopterin anabolism" EXACT [GOC:TermGenie]
synonym: "down regulation of tatiopterin biosynthesis" EXACT [GOC:TermGenie]
synonym: "down regulation of tatiopterin biosynthetic process" EXACT [GOC:TermGenie]
synonym: "down regulation of tatiopterin formation" EXACT [GOC:TermGenie]
synonym: "down regulation of tatiopterin synthesis" EXACT [GOC:TermGenie]
synonym: "down-regulation of tatiopterin anabolism" EXACT [GOC:TermGenie]
synonym: "down-regulation of tatiopterin biosynthesis" EXACT [GOC:TermGenie]
synonym: "down-regulation of tatiopterin biosynthetic process" EXACT [GOC:TermGenie]
synonym: "down-regulation of tatiopterin formation" EXACT [GOC:TermGenie]
synonym: "down-regulation of tatiopterin synthesis" EXACT [GOC:TermGenie]
synonym: "downregulation of tatiopterin anabolism" EXACT [GOC:TermGenie]
synonym: "downregulation of tatiopterin biosynthesis" EXACT [GOC:TermGenie]
synonym: "downregulation of tatiopterin biosynthetic process" EXACT [GOC:TermGenie]
synonym: "downregulation of tatiopterin formation" EXACT [GOC:TermGenie]
synonym: "downregulation of tatiopterin synthesis" EXACT [GOC:TermGenie]
synonym: "inhibition of tatiopterin anabolism" EXACT [GOC:TermGenie]
synonym: "inhibition of tatiopterin biosynthesis" EXACT [GOC:TermGenie]
synonym: "inhibition of tatiopterin biosynthetic process" NARROW [GOC:TermGenie]
synonym: "inhibition of tatiopterin formation" EXACT [GOC:TermGenie]
synonym: "inhibition of tatiopterin synthesis" EXACT [GOC:TermGenie]
synonym: "negative regulation of tatiopterin anabolism" EXACT [GOC:TermGenie]
synonym: "negative regulation of tatiopterin biosynthesis" EXACT [GOC:TermGenie]
synonym: "negative regulation of tatiopterin formation" EXACT [GOC:TermGenie]
synonym: "negative regulation of tatiopterin synthesis" EXACT [GOC:TermGenie]
is_a: GO:0031327 ! negative regulation of cellular biosynthetic process
is_a: GO:1900974 ! regulation of tatiopterin biosynthetic process
is_a: GO:1900978 ! negative regulation of tatiopterin metabolic process
relationship: negatively_regulates GO:1900870 ! tatiopterin biosynthetic process

[Term]
id: GO:1900976
name: positive regulation of tatiopterin biosynthetic process
namespace: biological_process
def: "Any process that activates or increases the frequency, rate or extent of tatiopterin biosynthetic process." [GOC:mengo_curators, GOC:TermGenie]
synonym: "activation of tatiopterin anabolism" EXACT [GOC:TermGenie]
synonym: "activation of tatiopterin biosynthesis" EXACT [GOC:TermGenie]
synonym: "activation of tatiopterin biosynthetic process" NARROW [GOC:TermGenie]
synonym: "activation of tatiopterin formation" EXACT [GOC:TermGenie]
synonym: "activation of tatiopterin synthesis" EXACT [GOC:TermGenie]
synonym: "positive regulation of tatiopterin anabolism" EXACT [GOC:TermGenie]
synonym: "positive regulation of tatiopterin biosynthesis" EXACT [GOC:TermGenie]
synonym: "positive regulation of tatiopterin formation" EXACT [GOC:TermGenie]
synonym: "positive regulation of tatiopterin synthesis" EXACT [GOC:TermGenie]
synonym: "up regulation of tatiopterin anabolism" EXACT [GOC:TermGenie]
synonym: "up regulation of tatiopterin biosynthesis" EXACT [GOC:TermGenie]
synonym: "up regulation of tatiopterin biosynthetic process" EXACT [GOC:TermGenie]
synonym: "up regulation of tatiopterin formation" EXACT [GOC:TermGenie]
synonym: "up regulation of tatiopterin synthesis" EXACT [GOC:TermGenie]
synonym: "up-regulation of tatiopterin anabolism" EXACT [GOC:TermGenie]
synonym: "up-regulation of tatiopterin biosynthesis" EXACT [GOC:TermGenie]
synonym: "up-regulation of tatiopterin biosynthetic process" EXACT [GOC:TermGenie]
synonym: "up-regulation of tatiopterin formation" EXACT [GOC:TermGenie]
synonym: "up-regulation of tatiopterin synthesis" EXACT [GOC:TermGenie]
synonym: "upregulation of tatiopterin anabolism" EXACT [GOC:TermGenie]
synonym: "upregulation of tatiopterin biosynthesis" EXACT [GOC:TermGenie]
synonym: "upregulation of tatiopterin biosynthetic process" EXACT [GOC:TermGenie]
synonym: "upregulation of tatiopterin formation" EXACT [GOC:TermGenie]
synonym: "upregulation of tatiopterin synthesis" EXACT [GOC:TermGenie]
is_a: GO:0031328 ! positive regulation of cellular biosynthetic process
is_a: GO:1900974 ! regulation of tatiopterin biosynthetic process
is_a: GO:1900979 ! positive regulation of tatiopterin metabolic process
relationship: positively_regulates GO:1900870 ! tatiopterin biosynthetic process

[Term]
id: GO:1900977
name: regulation of tatiopterin metabolic process
namespace: biological_process
def: "Any process that modulates the frequency, rate or extent of tatiopterin metabolic process." [GOC:mengo_curators, GOC:TermGenie]
synonym: "regulation of tatiopterin metabolism" EXACT [GOC:TermGenie]
is_a: GO:0051171 ! regulation of nitrogen compound metabolic process
is_a: GO:0051174 ! regulation of phosphorus metabolic process
relationship: regulates GO:1900869 ! tatiopterin metabolic process

[Term]
id: GO:1900978
name: negative regulation of tatiopterin metabolic process
namespace: biological_process
def: "Any process that stops, prevents or reduces the frequency, rate or extent of tatiopterin metabolic process." [GOC:mengo_curators, GOC:TermGenie]
synonym: "down regulation of tatiopterin metabolic process" EXACT [GOC:TermGenie]
synonym: "down regulation of tatiopterin metabolism" EXACT [GOC:TermGenie]
synonym: "down-regulation of tatiopterin metabolic process" EXACT [GOC:TermGenie]
synonym: "down-regulation of tatiopterin metabolism" EXACT [GOC:TermGenie]
synonym: "downregulation of tatiopterin metabolic process" EXACT [GOC:TermGenie]
synonym: "downregulation of tatiopterin metabolism" EXACT [GOC:TermGenie]
synonym: "inhibition of tatiopterin metabolic process" NARROW [GOC:TermGenie]
synonym: "inhibition of tatiopterin metabolism" EXACT [GOC:TermGenie]
synonym: "negative regulation of tatiopterin metabolism" EXACT [GOC:TermGenie]
is_a: GO:0010563 ! negative regulation of phosphorus metabolic process
is_a: GO:0051172 ! negative regulation of nitrogen compound metabolic process
is_a: GO:1900977 ! regulation of tatiopterin metabolic process
relationship: negatively_regulates GO:1900869 ! tatiopterin metabolic process

[Term]
id: GO:1900979
name: positive regulation of tatiopterin metabolic process
namespace: biological_process
def: "Any process that activates or increases the frequency, rate or extent of tatiopterin metabolic process." [GOC:mengo_curators, GOC:TermGenie]
synonym: "activation of tatiopterin metabolic process" NARROW [GOC:TermGenie]
synonym: "activation of tatiopterin metabolism" EXACT [GOC:TermGenie]
synonym: "positive regulation of tatiopterin metabolism" EXACT [GOC:TermGenie]
synonym: "up regulation of tatiopterin metabolic process" EXACT [GOC:TermGenie]
synonym: "up regulation of tatiopterin metabolism" EXACT [GOC:TermGenie]
synonym: "up-regulation of tatiopterin metabolic process" EXACT [GOC:TermGenie]
synonym: "up-regulation of tatiopterin metabolism" EXACT [GOC:TermGenie]
synonym: "upregulation of tatiopterin metabolic process" EXACT [GOC:TermGenie]
synonym: "upregulation of tatiopterin metabolism" EXACT [GOC:TermGenie]
is_a: GO:0010562 ! positive regulation of phosphorus metabolic process
is_a: GO:0051173 ! positive regulation of nitrogen compound metabolic process
is_a: GO:1900977 ! regulation of tatiopterin metabolic process
relationship: positively_regulates GO:1900869 ! tatiopterin metabolic process

[Term]
id: GO:1900980
name: regulation of phenazine biosynthetic process
namespace: biological_process
def: "Any process that modulates the frequency, rate or extent of phenazine biosynthetic process." [GOC:mengo_curators, GOC:TermGenie]
synonym: "regulation of acridizine biosynthesis" RELATED [GOC:TermGenie]
synonym: "regulation of acridizine biosynthetic process" RELATED [GOC:TermGenie]
synonym: "regulation of azophenylene biosynthesis" RELATED [GOC:TermGenie]
synonym: "regulation of azophenylene biosynthetic process" RELATED [GOC:TermGenie]
synonym: "regulation of dibenzo-p-diazine biosynthesis" RELATED [GOC:TermGenie]
synonym: "regulation of dibenzo-p-diazine biosynthetic process" RELATED [GOC:TermGenie]
synonym: "regulation of dibenzopyrazine biosynthesis" RELATED [GOC:TermGenie]
synonym: "regulation of dibenzopyrazine biosynthetic process" RELATED [GOC:TermGenie]
is_a: GO:0031326 ! regulation of cellular biosynthetic process
is_a: GO:0051171 ! regulation of nitrogen compound metabolic process
relationship: regulates GO:0002047 ! phenazine biosynthetic process

[Term]
id: GO:1900981
name: negative regulation of phenazine biosynthetic process
namespace: biological_process
def: "Any process that stops, prevents or reduces the frequency, rate or extent of phenazine biosynthetic process." [GOC:mengo_curators, GOC:TermGenie]
synonym: "down regulation of acridizine biosynthesis" RELATED [GOC:TermGenie]
synonym: "down regulation of acridizine biosynthetic process" RELATED [GOC:TermGenie]
synonym: "down regulation of azophenylene biosynthesis" RELATED [GOC:TermGenie]
synonym: "down regulation of azophenylene biosynthetic process" RELATED [GOC:TermGenie]
synonym: "down regulation of dibenzo-p-diazine biosynthesis" RELATED [GOC:TermGenie]
synonym: "down regulation of dibenzo-p-diazine biosynthetic process" RELATED [GOC:TermGenie]
synonym: "down regulation of dibenzopyrazine biosynthesis" RELATED [GOC:TermGenie]
synonym: "down regulation of dibenzopyrazine biosynthetic process" RELATED [GOC:TermGenie]
synonym: "down regulation of phenazine biosynthetic process" EXACT [GOC:TermGenie]
synonym: "down-regulation of acridizine biosynthesis" RELATED [GOC:TermGenie]
synonym: "down-regulation of acridizine biosynthetic process" RELATED [GOC:TermGenie]
synonym: "down-regulation of azophenylene biosynthesis" RELATED [GOC:TermGenie]
synonym: "down-regulation of azophenylene biosynthetic process" RELATED [GOC:TermGenie]
synonym: "down-regulation of dibenzo-p-diazine biosynthesis" RELATED [GOC:TermGenie]
synonym: "down-regulation of dibenzo-p-diazine biosynthetic process" RELATED [GOC:TermGenie]
synonym: "down-regulation of dibenzopyrazine biosynthesis" RELATED [GOC:TermGenie]
synonym: "down-regulation of dibenzopyrazine biosynthetic process" RELATED [GOC:TermGenie]
synonym: "down-regulation of phenazine biosynthetic process" EXACT [GOC:TermGenie]
synonym: "downregulation of acridizine biosynthesis" RELATED [GOC:TermGenie]
synonym: "downregulation of acridizine biosynthetic process" RELATED [GOC:TermGenie]
synonym: "downregulation of azophenylene biosynthesis" RELATED [GOC:TermGenie]
synonym: "downregulation of azophenylene biosynthetic process" RELATED [GOC:TermGenie]
synonym: "downregulation of dibenzo-p-diazine biosynthesis" RELATED [GOC:TermGenie]
synonym: "downregulation of dibenzo-p-diazine biosynthetic process" RELATED [GOC:TermGenie]
synonym: "downregulation of dibenzopyrazine biosynthesis" RELATED [GOC:TermGenie]
synonym: "downregulation of dibenzopyrazine biosynthetic process" RELATED [GOC:TermGenie]
synonym: "downregulation of phenazine biosynthetic process" EXACT [GOC:TermGenie]
synonym: "inhibition of acridizine biosynthesis" RELATED [GOC:TermGenie]
synonym: "inhibition of acridizine biosynthetic process" RELATED [GOC:TermGenie]
synonym: "inhibition of azophenylene biosynthesis" RELATED [GOC:TermGenie]
synonym: "inhibition of azophenylene biosynthetic process" RELATED [GOC:TermGenie]
synonym: "inhibition of dibenzo-p-diazine biosynthesis" RELATED [GOC:TermGenie]
synonym: "inhibition of dibenzo-p-diazine biosynthetic process" RELATED [GOC:TermGenie]
synonym: "inhibition of dibenzopyrazine biosynthesis" RELATED [GOC:TermGenie]
synonym: "inhibition of dibenzopyrazine biosynthetic process" RELATED [GOC:TermGenie]
synonym: "inhibition of phenazine biosynthetic process" NARROW [GOC:TermGenie]
synonym: "negative regulation of acridizine biosynthesis" RELATED [GOC:TermGenie]
synonym: "negative regulation of acridizine biosynthetic process" RELATED [GOC:TermGenie]
synonym: "negative regulation of azophenylene biosynthesis" RELATED [GOC:TermGenie]
synonym: "negative regulation of azophenylene biosynthetic process" RELATED [GOC:TermGenie]
synonym: "negative regulation of dibenzo-p-diazine biosynthesis" RELATED [GOC:TermGenie]
synonym: "negative regulation of dibenzo-p-diazine biosynthetic process" RELATED [GOC:TermGenie]
synonym: "negative regulation of dibenzopyrazine biosynthesis" RELATED [GOC:TermGenie]
synonym: "negative regulation of dibenzopyrazine biosynthetic process" RELATED [GOC:TermGenie]
is_a: GO:0031327 ! negative regulation of cellular biosynthetic process
is_a: GO:0051172 ! negative regulation of nitrogen compound metabolic process
is_a: GO:1900980 ! regulation of phenazine biosynthetic process
relationship: negatively_regulates GO:0002047 ! phenazine biosynthetic process

[Term]
id: GO:1900982
name: positive regulation of phenazine biosynthetic process
namespace: biological_process
def: "Any process that activates or increases the frequency, rate or extent of phenazine biosynthetic process." [GOC:mengo_curators, GOC:TermGenie]
synonym: "activation of acridizine biosynthesis" RELATED [GOC:TermGenie]
synonym: "activation of acridizine biosynthetic process" RELATED [GOC:TermGenie]
synonym: "activation of azophenylene biosynthesis" RELATED [GOC:TermGenie]
synonym: "activation of azophenylene biosynthetic process" RELATED [GOC:TermGenie]
synonym: "activation of dibenzo-p-diazine biosynthesis" RELATED [GOC:TermGenie]
synonym: "activation of dibenzo-p-diazine biosynthetic process" RELATED [GOC:TermGenie]
synonym: "activation of dibenzopyrazine biosynthesis" RELATED [GOC:TermGenie]
synonym: "activation of dibenzopyrazine biosynthetic process" RELATED [GOC:TermGenie]
synonym: "activation of phenazine biosynthetic process" NARROW [GOC:TermGenie]
synonym: "positive regulation of acridizine biosynthesis" RELATED [GOC:TermGenie]
synonym: "positive regulation of acridizine biosynthetic process" RELATED [GOC:TermGenie]
synonym: "positive regulation of azophenylene biosynthesis" RELATED [GOC:TermGenie]
synonym: "positive regulation of azophenylene biosynthetic process" RELATED [GOC:TermGenie]
synonym: "positive regulation of dibenzo-p-diazine biosynthesis" RELATED [GOC:TermGenie]
synonym: "positive regulation of dibenzo-p-diazine biosynthetic process" RELATED [GOC:TermGenie]
synonym: "positive regulation of dibenzopyrazine biosynthesis" RELATED [GOC:TermGenie]
synonym: "positive regulation of dibenzopyrazine biosynthetic process" RELATED [GOC:TermGenie]
synonym: "up regulation of acridizine biosynthesis" RELATED [GOC:TermGenie]
synonym: "up regulation of acridizine biosynthetic process" RELATED [GOC:TermGenie]
synonym: "up regulation of azophenylene biosynthesis" RELATED [GOC:TermGenie]
synonym: "up regulation of azophenylene biosynthetic process" RELATED [GOC:TermGenie]
synonym: "up regulation of dibenzo-p-diazine biosynthesis" RELATED [GOC:TermGenie]
synonym: "up regulation of dibenzo-p-diazine biosynthetic process" RELATED [GOC:TermGenie]
synonym: "up regulation of dibenzopyrazine biosynthesis" RELATED [GOC:TermGenie]
synonym: "up regulation of dibenzopyrazine biosynthetic process" RELATED [GOC:TermGenie]
synonym: "up regulation of phenazine biosynthetic process" EXACT [GOC:TermGenie]
synonym: "up-regulation of acridizine biosynthesis" RELATED [GOC:TermGenie]
synonym: "up-regulation of acridizine biosynthetic process" RELATED [GOC:TermGenie]
synonym: "up-regulation of azophenylene biosynthesis" RELATED [GOC:TermGenie]
synonym: "up-regulation of azophenylene biosynthetic process" RELATED [GOC:TermGenie]
synonym: "up-regulation of dibenzo-p-diazine biosynthesis" RELATED [GOC:TermGenie]
synonym: "up-regulation of dibenzo-p-diazine biosynthetic process" RELATED [GOC:TermGenie]
synonym: "up-regulation of dibenzopyrazine biosynthesis" RELATED [GOC:TermGenie]
synonym: "up-regulation of dibenzopyrazine biosynthetic process" RELATED [GOC:TermGenie]
synonym: "up-regulation of phenazine biosynthetic process" EXACT [GOC:TermGenie]
synonym: "upregulation of acridizine biosynthesis" RELATED [GOC:TermGenie]
synonym: "upregulation of acridizine biosynthetic process" RELATED [GOC:TermGenie]
synonym: "upregulation of azophenylene biosynthesis" RELATED [GOC:TermGenie]
synonym: "upregulation of azophenylene biosynthetic process" RELATED [GOC:TermGenie]
synonym: "upregulation of dibenzo-p-diazine biosynthesis" RELATED [GOC:TermGenie]
synonym: "upregulation of dibenzo-p-diazine biosynthetic process" RELATED [GOC:TermGenie]
synonym: "upregulation of dibenzopyrazine biosynthesis" RELATED [GOC:TermGenie]
synonym: "upregulation of dibenzopyrazine biosynthetic process" RELATED [GOC:TermGenie]
synonym: "upregulation of phenazine biosynthetic process" EXACT [GOC:TermGenie]
is_a: GO:0031328 ! positive regulation of cellular biosynthetic process
is_a: GO:0051173 ! positive regulation of nitrogen compound metabolic process
is_a: GO:1900980 ! regulation of phenazine biosynthetic process
relationship: positively_regulates GO:0002047 ! phenazine biosynthetic process

[Term]
id: GO:1900983
name: vindoline metabolic process
namespace: biological_process
def: "The chemical reactions and pathways involving vindoline." [GOC:TermGenie, GOC:yaf, MetaCyc:PWY-5292, UniPathway:UPA00365]
synonym: "vindoline metabolism" EXACT [GOC:TermGenie]
is_a: GO:0046447 ! terpenoid indole alkaloid metabolic process
is_a: GO:0097164 ! ammonium ion metabolic process
is_a: GO:1900619 ! acetate ester metabolic process
is_a: GO:1901376 ! organic heteropentacyclic compound metabolic process
is_a: GO:1902644 ! tertiary alcohol metabolic process

[Term]
id: GO:1900984
name: vindoline catabolic process
namespace: biological_process
def: "The chemical reactions and pathways resulting in the breakdown of vindoline." [GOC:TermGenie, GOC:yaf, MetaCyc:PWY-5292, UniPathway:UPA00365]
synonym: "vindoline breakdown" EXACT [GOC:TermGenie]
synonym: "vindoline catabolism" EXACT [GOC:TermGenie]
synonym: "vindoline degradation" EXACT [GOC:TermGenie]
is_a: GO:0009822 ! alkaloid catabolic process
is_a: GO:0046164 ! alcohol catabolic process
is_a: GO:1900983 ! vindoline metabolic process
is_a: GO:1901377 ! organic heteropentacyclic compound catabolic process

[Term]
id: GO:1900985
name: vindoline biosynthetic process
namespace: biological_process
def: "The chemical reactions and pathways resulting in the formation of vindoline." [GOC:TermGenie, GOC:yaf, MetaCyc:PWY-5292, UniPathway:UPA00365]
synonym: "vindoline anabolism" EXACT [GOC:TermGenie]
synonym: "vindoline biosynthesis" EXACT [GOC:TermGenie]
synonym: "vindoline formation" EXACT [GOC:TermGenie]
synonym: "vindoline synthesis" EXACT [GOC:TermGenie]
is_a: GO:0009709 ! terpenoid indole alkaloid biosynthetic process
is_a: GO:1900620 ! acetate ester biosynthetic process
is_a: GO:1900983 ! vindoline metabolic process
is_a: GO:1901378 ! organic heteropentacyclic compound biosynthetic process
is_a: GO:1902645 ! tertiary alcohol biosynthetic process

[Term]
id: GO:1900986
name: ajmaline metabolic process
namespace: biological_process
def: "The chemical reactions and pathways involving ajmaline." [GOC:TermGenie, GOC:yaf, UniPathway:UPA00310]
synonym: "ajmaline metabolism" EXACT [GOC:TermGenie]
is_a: GO:0046447 ! terpenoid indole alkaloid metabolic process
is_a: GO:0097164 ! ammonium ion metabolic process

[Term]
id: GO:1900987
name: ajmaline catabolic process
namespace: biological_process
def: "The chemical reactions and pathways resulting in the breakdown of ajmaline." [GOC:TermGenie, GOC:yaf, UniPathway:UPA00310]
synonym: "ajmaline breakdown" EXACT [GOC:TermGenie]
synonym: "ajmaline catabolism" EXACT [GOC:TermGenie]
synonym: "ajmaline degradation" EXACT [GOC:TermGenie]
is_a: GO:0009822 ! alkaloid catabolic process
is_a: GO:1900986 ! ajmaline metabolic process

[Term]
id: GO:1900988
name: ajmaline biosynthetic process
namespace: biological_process
def: "The chemical reactions and pathways resulting in the formation of ajmaline." [GOC:TermGenie, GOC:yaf, UniPathway:UPA00310]
synonym: "ajmaline anabolism" EXACT [GOC:TermGenie]
synonym: "ajmaline biosynthesis" EXACT [GOC:TermGenie]
synonym: "ajmaline formation" EXACT [GOC:TermGenie]
synonym: "ajmaline synthesis" EXACT [GOC:TermGenie]
is_a: GO:0009709 ! terpenoid indole alkaloid biosynthetic process
is_a: GO:1900986 ! ajmaline metabolic process

[Term]
id: GO:1900989
name: scopolamine metabolic process
namespace: biological_process
def: "The chemical reactions and pathways involving scopolamine." [GOC:TermGenie, GOC:yaf, UniPathway:UPA00725]
synonym: "scopolamine metabolism" EXACT [GOC:TermGenie]
is_a: GO:0046448 ! tropane alkaloid metabolic process
is_a: GO:0097164 ! ammonium ion metabolic process
is_a: GO:0097176 ! epoxide metabolic process

[Term]
id: GO:1900990
name: scopolamine catabolic process
namespace: biological_process
def: "The chemical reactions and pathways resulting in the breakdown of scopolamine." [GOC:TermGenie, GOC:yaf, UniPathway:UPA00725]
synonym: "scopolamine breakdown" EXACT [GOC:TermGenie]
synonym: "scopolamine catabolism" EXACT [GOC:TermGenie]
synonym: "scopolamine degradation" EXACT [GOC:TermGenie]
is_a: GO:0009822 ! alkaloid catabolic process
is_a: GO:0046700 ! heterocycle catabolic process
is_a: GO:1900989 ! scopolamine metabolic process
is_a: GO:1901361 ! organic cyclic compound catabolic process
is_a: GO:1901502 ! ether catabolic process

[Term]
id: GO:1900991
name: scopolamine biosynthetic process
namespace: biological_process
def: "The chemical reactions and pathways resulting in the formation of scopolamine." [GOC:TermGenie, GOC:yaf, UniPathway:UPA00725]
synonym: "scopolamine anabolism" EXACT [GOC:TermGenie]
synonym: "scopolamine biosynthesis" EXACT [GOC:TermGenie]
synonym: "scopolamine formation" EXACT [GOC:TermGenie]
synonym: "scopolamine synthesis" EXACT [GOC:TermGenie]
is_a: GO:0009710 ! tropane alkaloid biosynthetic process
is_a: GO:1900989 ! scopolamine metabolic process
is_a: GO:1901503 ! ether biosynthetic process

[Term]
id: GO:1900992
name: (-)-secologanin metabolic process
namespace: biological_process
def: "The chemical reactions and pathways involving (-)-secologanin." [GOC:TermGenie, GOC:yaf, UniPathway:UPA00328]
synonym: "(-)-secologanin metabolism" EXACT [GOC:TermGenie]
is_a: GO:0006081 ! cellular aldehyde metabolic process
is_a: GO:0016098 ! monoterpenoid metabolic process
is_a: GO:0046483 ! heterocycle metabolic process
is_a: GO:1901360 ! organic cyclic compound metabolic process
is_a: GO:1901804 ! beta-glucoside metabolic process

[Term]
id: GO:1900993
name: (-)-secologanin catabolic process
namespace: biological_process
def: "The chemical reactions and pathways resulting in the breakdown of (-)-secologanin." [GOC:TermGenie, GOC:yaf, UniPathway:UPA00328]
synonym: "(-)-secologanin breakdown" EXACT [GOC:TermGenie]
synonym: "(-)-secologanin catabolism" EXACT [GOC:TermGenie]
synonym: "(-)-secologanin degradation" EXACT [GOC:TermGenie]
is_a: GO:0016100 ! monoterpenoid catabolic process
is_a: GO:0046185 ! aldehyde catabolic process
is_a: GO:0046700 ! heterocycle catabolic process
is_a: GO:1900992 ! (-)-secologanin metabolic process
is_a: GO:1901361 ! organic cyclic compound catabolic process
is_a: GO:1901805 ! beta-glucoside catabolic process

[Term]
id: GO:1900994
name: (-)-secologanin biosynthetic process
namespace: biological_process
def: "The chemical reactions and pathways resulting in the formation of (-)-secologanin." [GOC:TermGenie, GOC:yaf, UniPathway:UPA00328]
synonym: "(-)-secologanin anabolism" EXACT [GOC:TermGenie]
synonym: "(-)-secologanin biosynthesis" EXACT [GOC:TermGenie]
synonym: "(-)-secologanin formation" EXACT [GOC:TermGenie]
synonym: "(-)-secologanin synthesis" EXACT [GOC:TermGenie]
is_a: GO:0016099 ! monoterpenoid biosynthetic process
is_a: GO:0018130 ! heterocycle biosynthetic process
is_a: GO:0046184 ! aldehyde biosynthetic process
is_a: GO:1900992 ! (-)-secologanin metabolic process
is_a: GO:1901362 ! organic cyclic compound biosynthetic process
is_a: GO:1901806 ! beta-glucoside biosynthetic process

[Term]
id: GO:1900995
name: ubiquinone-6 binding
namespace: molecular_function
def: "Interacting selectively and non-covalently with ubiquinone-6. Ubiquinone-6 is a ubiquinone compound having a (2E,6E,10E,14E,18E)-3,7,11,15,19,23-hexamethyltetracosa-2,6,10,14,18,22-hexaen-1-yl substituent at position 2." [CHEBI:52971, GOC:al, GOC:TermGenie]
is_a: GO:0048039 ! ubiquinone binding

[Term]
id: GO:1900996
name: benzene catabolic process
namespace: biological_process
def: "The chemical reactions and pathways resulting in the breakdown of benzene." [GOC:TermGenie, GOC:yaf, UniPathway:UPA00272]
synonym: "benzene breakdown" EXACT [GOC:TermGenie]
synonym: "benzene catabolism" EXACT [GOC:TermGenie]
synonym: "benzene degradation" EXACT [GOC:TermGenie]
is_a: GO:0018910 ! benzene metabolic process
is_a: GO:0019439 ! aromatic compound catabolic process
is_a: GO:1901361 ! organic cyclic compound catabolic process

[Term]
id: GO:1900997
name: benzene biosynthetic process
namespace: biological_process
def: "The chemical reactions and pathways resulting in the formation of benzene." [GOC:TermGenie, GOC:yaf, UniPathway:UPA00272]
synonym: "benzene anabolism" EXACT [GOC:TermGenie]
synonym: "benzene biosynthesis" EXACT [GOC:TermGenie]
synonym: "benzene formation" EXACT [GOC:TermGenie]
synonym: "benzene synthesis" EXACT [GOC:TermGenie]
is_a: GO:0018910 ! benzene metabolic process
is_a: GO:0019438 ! aromatic compound biosynthetic process
is_a: GO:1901362 ! organic cyclic compound biosynthetic process

[Term]
id: GO:1900998
name: nitrobenzene catabolic process
namespace: biological_process
def: "The chemical reactions and pathways resulting in the breakdown of nitrobenzene." [GOC:TermGenie, GOC:yaf, UniPathway:UPA00923]
synonym: "nitrobenzene breakdown" EXACT [GOC:TermGenie]
synonym: "nitrobenzene catabolism" EXACT [GOC:TermGenie]
synonym: "nitrobenzene degradation" EXACT [GOC:TermGenie]
is_a: GO:0018916 ! nitrobenzene metabolic process
is_a: GO:0019439 ! aromatic compound catabolic process
is_a: GO:1901361 ! organic cyclic compound catabolic process

[Term]
id: GO:1900999
name: nitrobenzene biosynthetic process
namespace: biological_process
def: "The chemical reactions and pathways resulting in the formation of nitrobenzene." [GOC:TermGenie, GOC:yaf, UniPathway:UPA00923]
synonym: "nitrobenzene anabolism" EXACT [GOC:TermGenie]
synonym: "nitrobenzene biosynthesis" EXACT [GOC:TermGenie]
synonym: "nitrobenzene formation" EXACT [GOC:TermGenie]
synonym: "nitrobenzene synthesis" EXACT [GOC:TermGenie]
is_a: GO:0018916 ! nitrobenzene metabolic process
is_a: GO:0019438 ! aromatic compound biosynthetic process
is_a: GO:1901362 ! organic cyclic compound biosynthetic process

[Term]
id: GO:1901000
name: regulation of response to salt stress
namespace: biological_process
def: "Any process that modulates the frequency, rate or extent of response to salt stress." [GOC:TermGenie, PMID:22627139]
synonym: "regulation of response to ionic osmotic stress" EXACT [GOC:TermGenie]
synonym: "regulation of salinity response" EXACT [GOC:TermGenie]
is_a: GO:0047484 ! regulation of response to osmotic stress
relationship: regulates GO:0009651 ! response to salt stress

[Term]
id: GO:1901001
name: negative regulation of response to salt stress
namespace: biological_process
def: "Any process that stops, prevents or reduces the frequency, rate or extent of response to salt stress." [GOC:TermGenie, PMID:22627139]
synonym: "down regulation of response to ionic osmotic stress" EXACT [GOC:TermGenie]
synonym: "down regulation of response to salt stress" EXACT [GOC:TermGenie]
synonym: "down regulation of salinity response" EXACT [GOC:TermGenie]
synonym: "down-regulation of response to ionic osmotic stress" EXACT [GOC:TermGenie]
synonym: "down-regulation of response to salt stress" EXACT [GOC:TermGenie]
synonym: "down-regulation of salinity response" EXACT [GOC:TermGenie]
synonym: "downregulation of response to ionic osmotic stress" EXACT [GOC:TermGenie]
synonym: "downregulation of response to salt stress" EXACT [GOC:TermGenie]
synonym: "downregulation of salinity response" EXACT [GOC:TermGenie]
synonym: "inhibition of response to ionic osmotic stress" EXACT [GOC:TermGenie]
synonym: "inhibition of response to salt stress" NARROW [GOC:TermGenie]
synonym: "inhibition of salinity response" EXACT [GOC:TermGenie]
synonym: "negative regulation of response to ionic osmotic stress" EXACT [GOC:TermGenie]
synonym: "negative regulation of salinity response" EXACT [GOC:TermGenie]
is_a: GO:0048585 ! negative regulation of response to stimulus
is_a: GO:1901000 ! regulation of response to salt stress
relationship: negatively_regulates GO:0009651 ! response to salt stress

[Term]
id: GO:1901002
name: positive regulation of response to salt stress
namespace: biological_process
def: "Any process that activates or increases the frequency, rate or extent of response to salt stress." [GOC:TermGenie, PMID:22627139]
synonym: "activation of response to ionic osmotic stress" EXACT [GOC:TermGenie]
synonym: "activation of response to salt stress" NARROW [GOC:TermGenie]
synonym: "activation of salinity response" EXACT [GOC:TermGenie]
synonym: "positive regulation of response to ionic osmotic stress" EXACT [GOC:TermGenie]
synonym: "positive regulation of salinity response" EXACT [GOC:TermGenie]
synonym: "up regulation of response to ionic osmotic stress" EXACT [GOC:TermGenie]
synonym: "up regulation of response to salt stress" EXACT [GOC:TermGenie]
synonym: "up regulation of salinity response" EXACT [GOC:TermGenie]
synonym: "up-regulation of response to ionic osmotic stress" EXACT [GOC:TermGenie]
synonym: "up-regulation of response to salt stress" EXACT [GOC:TermGenie]
synonym: "up-regulation of salinity response" EXACT [GOC:TermGenie]
synonym: "upregulation of response to ionic osmotic stress" EXACT [GOC:TermGenie]
synonym: "upregulation of response to salt stress" EXACT [GOC:TermGenie]
synonym: "upregulation of salinity response" EXACT [GOC:TermGenie]
is_a: GO:0048584 ! positive regulation of response to stimulus
is_a: GO:1901000 ! regulation of response to salt stress
relationship: positively_regulates GO:0009651 ! response to salt stress

[Term]
id: GO:1901003
name: negative regulation of fermentation
namespace: biological_process
def: "Any process that stops, prevents or reduces the frequency, rate or extent of fermentation." [GOC:TermGenie]
synonym: "down regulation of fermentation" EXACT [GOC:TermGenie]
synonym: "down-regulation of fermentation" EXACT [GOC:TermGenie]
synonym: "downregulation of fermentation" EXACT [GOC:TermGenie]
synonym: "inhibition of fermentation" NARROW [GOC:TermGenie]
is_a: GO:0031324 ! negative regulation of cellular metabolic process
is_a: GO:0043465 ! regulation of fermentation
relationship: negatively_regulates GO:0006113 ! fermentation

[Term]
id: GO:1901004
name: ubiquinone-6 metabolic process
namespace: biological_process
def: "The chemical reactions and pathways involving ubiquinone-6. Ubiquinone-6 is a ubiquinone compound having a (2E,6E,10E,14E,18E)-3,7,11,15,19,23-hexamethyltetracosa-2,6,10,14,18,22-hexaen-1-yl substituent at position 2." [GOC:al, GOC:TermGenie, PMID:1409592]
synonym: "coenzyme Q6 metabolic process" EXACT [CHEBI:52971]
synonym: "coenzyme Q6 metabolism" EXACT [CHEBI:52971]
synonym: "ubiquinone-6 metabolism" EXACT [GOC:TermGenie]
is_a: GO:0006743 ! ubiquinone metabolic process

[Term]
id: GO:1901005
name: ubiquinone-6 catabolic process
namespace: biological_process
def: "The chemical reactions and pathways resulting in the breakdown of ubiquinone-6." [GOC:TermGenie]
synonym: "ubiquinone-6 breakdown" EXACT [GOC:TermGenie]
synonym: "ubiquinone-6 catabolism" EXACT [GOC:TermGenie]
synonym: "ubiquinone-6 degradation" EXACT [GOC:TermGenie]
is_a: GO:0032322 ! ubiquinone catabolic process
is_a: GO:1901004 ! ubiquinone-6 metabolic process

[Term]
id: GO:1901006
name: ubiquinone-6 biosynthetic process
namespace: biological_process
def: "The chemical reactions and pathways resulting in the formation of ubiquinone-6." [GOC:TermGenie]
synonym: "ubiquinone-6 anabolism" EXACT [GOC:TermGenie]
synonym: "ubiquinone-6 biosynthesis" EXACT [GOC:TermGenie]
synonym: "ubiquinone-6 formation" EXACT [GOC:TermGenie]
synonym: "ubiquinone-6 synthesis" EXACT [GOC:TermGenie]
is_a: GO:0006744 ! ubiquinone biosynthetic process
is_a: GO:1901004 ! ubiquinone-6 metabolic process

[Term]
id: GO:1901007
name: (S)-scoulerine metabolic process
namespace: biological_process
def: "The chemical reactions and pathways involving (S)-scoulerine." [GOC:TermGenie, GOC:yaf, UniPathway:UPA00319]
synonym: "(S)-scoulerine metabolism" EXACT [GOC:TermGenie]
is_a: GO:0033076 ! isoquinoline alkaloid metabolic process

[Term]
id: GO:1901008
name: (S)-scoulerine catabolic process
namespace: biological_process
def: "The chemical reactions and pathways resulting in the breakdown of (S)-scoulerine." [GOC:TermGenie, GOC:yaf, UniPathway:UPA00319]
synonym: "(S)-scoulerine breakdown" EXACT [GOC:TermGenie]
synonym: "(S)-scoulerine catabolism" EXACT [GOC:TermGenie]
synonym: "(S)-scoulerine degradation" EXACT [GOC:TermGenie]
is_a: GO:0071274 ! isoquinoline alkaloid catabolic process
is_a: GO:1901007 ! (S)-scoulerine metabolic process

[Term]
id: GO:1901009
name: (S)-scoulerine biosynthetic process
namespace: biological_process
def: "The chemical reactions and pathways resulting in the formation of (S)-scoulerine." [GOC:TermGenie, GOC:yaf, UniPathway:UPA00319]
synonym: "(S)-scoulerine anabolism" EXACT [GOC:TermGenie]
synonym: "(S)-scoulerine biosynthesis" EXACT [GOC:TermGenie]
synonym: "(S)-scoulerine formation" EXACT [GOC:TermGenie]
synonym: "(S)-scoulerine synthesis" EXACT [GOC:TermGenie]
is_a: GO:0033075 ! isoquinoline alkaloid biosynthetic process
is_a: GO:1901007 ! (S)-scoulerine metabolic process

[Term]
id: GO:1901010
name: (S)-reticuline metabolic process
namespace: biological_process
def: "The chemical reactions and pathways involving (S)-reticuline." [GOC:TermGenie, GOC:yaf, UniPathway:UPA00306]
synonym: "(S)-reticuline metabolism" EXACT [GOC:TermGenie]
is_a: GO:0046445 ! benzyl isoquinoline alkaloid metabolic process
is_a: GO:0097164 ! ammonium ion metabolic process

[Term]
id: GO:1901011
name: (S)-reticuline catabolic process
namespace: biological_process
def: "The chemical reactions and pathways resulting in the breakdown of (S)-reticuline." [GOC:TermGenie, GOC:yaf, UniPathway:UPA00306]
synonym: "(S)-reticuline breakdown" EXACT [GOC:TermGenie]
synonym: "(S)-reticuline catabolism" EXACT [GOC:TermGenie]
synonym: "(S)-reticuline degradation" EXACT [GOC:TermGenie]
is_a: GO:0071274 ! isoquinoline alkaloid catabolic process
is_a: GO:1901010 ! (S)-reticuline metabolic process

[Term]
id: GO:1901012
name: (S)-reticuline biosynthetic process
namespace: biological_process
def: "The chemical reactions and pathways resulting in the formation of (S)-reticuline." [GOC:TermGenie, GOC:yaf, UniPathway:UPA00306]
synonym: "(S)-reticuline anabolism" EXACT [GOC:TermGenie]
synonym: "(S)-reticuline biosynthesis" EXACT [GOC:TermGenie]
synonym: "(S)-reticuline formation" EXACT [GOC:TermGenie]
synonym: "(S)-reticuline synthesis" EXACT [GOC:TermGenie]
is_a: GO:0009708 ! benzyl isoquinoline alkaloid biosynthetic process
is_a: GO:1901010 ! (S)-reticuline metabolic process

[Term]
id: GO:1901013
name: 3alpha(S)-strictosidine metabolic process
namespace: biological_process
def: "The chemical reactions and pathways involving 3alpha(S)-strictosidine." [GOC:TermGenie, GOC:yaf, UniPathway:UPA00311]
synonym: "3alpha(S)-strictosidine metabolism" EXACT [GOC:TermGenie]
is_a: GO:0035834 ! indole alkaloid metabolic process
is_a: GO:0097164 ! ammonium ion metabolic process
is_a: GO:1901804 ! beta-glucoside metabolic process

[Term]
id: GO:1901014
name: 3alpha(S)-strictosidine catabolic process
namespace: biological_process
def: "The chemical reactions and pathways resulting in the breakdown of 3alpha(S)-strictosidine." [GOC:TermGenie, GOC:yaf, UniPathway:UPA00311]
synonym: "3alpha(S)-strictosidine breakdown" EXACT [GOC:TermGenie]
synonym: "3alpha(S)-strictosidine catabolism" EXACT [GOC:TermGenie]
synonym: "3alpha(S)-strictosidine degradation" EXACT [GOC:TermGenie]
is_a: GO:0009822 ! alkaloid catabolic process
is_a: GO:1901013 ! 3alpha(S)-strictosidine metabolic process
is_a: GO:1901805 ! beta-glucoside catabolic process

[Term]
id: GO:1901015
name: 3alpha(S)-strictosidine biosynthetic process
namespace: biological_process
def: "The chemical reactions and pathways resulting in the formation of 3alpha(S)-strictosidine." [GOC:TermGenie, GOC:yaf, UniPathway:UPA00311]
synonym: "3alpha(S)-strictosidine anabolism" EXACT [GOC:TermGenie]
synonym: "3alpha(S)-strictosidine biosynthesis" EXACT [GOC:TermGenie]
synonym: "3alpha(S)-strictosidine formation" EXACT [GOC:TermGenie]
synonym: "3alpha(S)-strictosidine synthesis" EXACT [GOC:TermGenie]
is_a: GO:0035835 ! indole alkaloid biosynthetic process
is_a: GO:1901013 ! 3alpha(S)-strictosidine metabolic process
is_a: GO:1901806 ! beta-glucoside biosynthetic process

[Term]
id: GO:1901016
name: regulation of potassium ion transmembrane transporter activity
namespace: biological_process
def: "Any process that modulates the frequency, rate or extent of potassium ion transmembrane transporter activity." [GOC:BHF, GOC:TermGenie]
synonym: "regulation of potassium transporter activity" EXACT [GOC:TermGenie]
is_a: GO:0032412 ! regulation of ion transmembrane transporter activity
is_a: GO:1901379 ! regulation of potassium ion transmembrane transport

[Term]
id: GO:1901017
name: negative regulation of potassium ion transmembrane transporter activity
namespace: biological_process
def: "Any process that stops, prevents or reduces the frequency, rate or extent of potassium ion transmembrane transporter activity." [GOC:BHF, GOC:TermGenie]
synonym: "down regulation of potassium ion transmembrane transporter activity" EXACT [GOC:TermGenie]
synonym: "down regulation of potassium transporter activity" EXACT [GOC:TermGenie]
synonym: "down-regulation of potassium ion transmembrane transporter activity" EXACT [GOC:TermGenie]
synonym: "down-regulation of potassium transporter activity" EXACT [GOC:TermGenie]
synonym: "downregulation of potassium ion transmembrane transporter activity" EXACT [GOC:TermGenie]
synonym: "downregulation of potassium transporter activity" EXACT [GOC:TermGenie]
synonym: "inhibition of potassium ion transmembrane transporter activity" NARROW [GOC:TermGenie]
synonym: "inhibition of potassium transporter activity" EXACT [GOC:TermGenie]
synonym: "negative regulation of potassium transporter activity" EXACT [GOC:TermGenie]
is_a: GO:0032413 ! negative regulation of ion transmembrane transporter activity
is_a: GO:1901016 ! regulation of potassium ion transmembrane transporter activity
is_a: GO:1901380 ! negative regulation of potassium ion transmembrane transport

[Term]
id: GO:1901018
name: positive regulation of potassium ion transmembrane transporter activity
namespace: biological_process
def: "Any process that activates or increases the frequency, rate or extent of potassium ion transmembrane transporter activity." [GOC:BHF, GOC:TermGenie]
synonym: "activation of potassium ion transmembrane transporter activity" NARROW [GOC:TermGenie]
synonym: "activation of potassium transporter activity" EXACT [GOC:TermGenie]
synonym: "positive regulation of potassium transporter activity" EXACT [GOC:TermGenie]
synonym: "up regulation of potassium ion transmembrane transporter activity" EXACT [GOC:TermGenie]
synonym: "up regulation of potassium transporter activity" EXACT [GOC:TermGenie]
synonym: "up-regulation of potassium ion transmembrane transporter activity" EXACT [GOC:TermGenie]
synonym: "up-regulation of potassium transporter activity" EXACT [GOC:TermGenie]
synonym: "upregulation of potassium ion transmembrane transporter activity" EXACT [GOC:TermGenie]
synonym: "upregulation of potassium transporter activity" EXACT [GOC:TermGenie]
is_a: GO:0032414 ! positive regulation of ion transmembrane transporter activity
is_a: GO:1901016 ! regulation of potassium ion transmembrane transporter activity
is_a: GO:1901381 ! positive regulation of potassium ion transmembrane transport

[Term]
id: GO:1901019
name: regulation of calcium ion transmembrane transporter activity
namespace: biological_process
def: "Any process that modulates the frequency, rate or extent of calcium ion transmembrane transporter activity." [GOC:BHF, GOC:TermGenie]
is_a: GO:0032412 ! regulation of ion transmembrane transporter activity
is_a: GO:1903169 ! regulation of calcium ion transmembrane transport

[Term]
id: GO:1901020
name: negative regulation of calcium ion transmembrane transporter activity
namespace: biological_process
def: "Any process that stops, prevents or reduces the frequency, rate or extent of calcium ion transmembrane transporter activity." [GOC:BHF, GOC:TermGenie]
synonym: "down regulation of calcium ion transmembrane transporter activity" EXACT [GOC:TermGenie]
synonym: "down-regulation of calcium ion transmembrane transporter activity" EXACT [GOC:TermGenie]
synonym: "downregulation of calcium ion transmembrane transporter activity" EXACT [GOC:TermGenie]
synonym: "inhibition of calcium ion transmembrane transporter activity" NARROW [GOC:TermGenie]
is_a: GO:0032413 ! negative regulation of ion transmembrane transporter activity
is_a: GO:1901019 ! regulation of calcium ion transmembrane transporter activity
is_a: GO:1903170 ! negative regulation of calcium ion transmembrane transport

[Term]
id: GO:1901021
name: positive regulation of calcium ion transmembrane transporter activity
namespace: biological_process
def: "Any process that activates or increases the frequency, rate or extent of calcium ion transmembrane transporter activity." [GOC:BHF, GOC:TermGenie]
synonym: "activation of calcium ion transmembrane transporter activity" NARROW [GOC:TermGenie]
synonym: "up regulation of calcium ion transmembrane transporter activity" EXACT [GOC:TermGenie]
synonym: "up-regulation of calcium ion transmembrane transporter activity" EXACT [GOC:TermGenie]
synonym: "upregulation of calcium ion transmembrane transporter activity" EXACT [GOC:TermGenie]
is_a: GO:0032414 ! positive regulation of ion transmembrane transporter activity
is_a: GO:1901019 ! regulation of calcium ion transmembrane transporter activity
is_a: GO:1904427 ! positive regulation of calcium ion transmembrane transport

[Term]
id: GO:1901022
name: 4-hydroxyphenylacetate metabolic process
namespace: biological_process
def: "The chemical reactions and pathways involving 4-hydroxyphenylacetate." [GOC:TermGenie, GOC:yaf, MetaCyc:RXN-8505, UniPathway:UPA00208]
synonym: "4-hydroxyphenylacetate metabolism" EXACT [GOC:TermGenie]
is_a: GO:0018958 ! phenol-containing compound metabolic process
is_a: GO:0032787 ! monocarboxylic acid metabolic process

[Term]
id: GO:1901023
name: 4-hydroxyphenylacetate catabolic process
namespace: biological_process
def: "The chemical reactions and pathways resulting in the breakdown of 4-hydroxyphenylacetate." [GOC:TermGenie, GOC:yaf, MetaCyc:RXN-8505, UniPathway:UPA00208]
synonym: "4-hydroxyphenylacetate breakdown" EXACT [GOC:TermGenie]
synonym: "4-hydroxyphenylacetate catabolism" EXACT [GOC:TermGenie]
synonym: "4-hydroxyphenylacetate degradation" EXACT [GOC:TermGenie]
is_a: GO:0019336 ! phenol-containing compound catabolic process
is_a: GO:0072329 ! monocarboxylic acid catabolic process
is_a: GO:1901022 ! 4-hydroxyphenylacetate metabolic process

[Term]
id: GO:1901024
name: 4-hydroxyphenylacetate biosynthetic process
namespace: biological_process
def: "The chemical reactions and pathways resulting in the formation of 4-hydroxyphenylacetate." [GOC:TermGenie, GOC:yaf, MetaCyc:RXN-8505, UniPathway:UPA00208]
synonym: "4-hydroxyphenylacetate anabolism" EXACT [GOC:TermGenie]
synonym: "4-hydroxyphenylacetate biosynthesis" EXACT [GOC:TermGenie]
synonym: "4-hydroxyphenylacetate formation" EXACT [GOC:TermGenie]
synonym: "4-hydroxyphenylacetate synthesis" EXACT [GOC:TermGenie]
is_a: GO:0046189 ! phenol-containing compound biosynthetic process
is_a: GO:0072330 ! monocarboxylic acid biosynthetic process
is_a: GO:1901022 ! 4-hydroxyphenylacetate metabolic process

[Term]
id: GO:1901025
name: ripoptosome assembly involved in extrinsic apoptotic signaling pathway
namespace: biological_process
def: "The aggregation, arrangement and bonding together of ripoptosome components leading to apoptosis via the extrinsic apoptotic signaling pathway." [GOC:mtg_apoptosis, GOC:TermGenie, PMID:22274400]
is_a: GO:0097343 ! ripoptosome assembly
relationship: part_of GO:0097191 ! extrinsic apoptotic signaling pathway

[Term]
id: GO:1901026
name: ripoptosome assembly involved in necroptotic process
namespace: biological_process
def: "The aggregation, arrangement and bonding together of ripoptosome components leading to a necroptotic process." [GOC:mtg_apoptosis, GOC:TermGenie, PMID:22274400]
synonym: "ripoptosome assembly involved in necroptosis" NARROW []
is_a: GO:0097343 ! ripoptosome assembly
relationship: part_of GO:0070266 ! necroptotic process

[Term]
id: GO:1901027
name: dextrin catabolic process
namespace: biological_process
def: "The chemical reactions and pathways resulting in the breakdown of dextrin." [GOC:TermGenie]
synonym: "dextrin breakdown" EXACT [GOC:TermGenie]
synonym: "dextrin catabolism" EXACT [GOC:TermGenie]
synonym: "dextrin degradation" EXACT [GOC:TermGenie]
is_a: GO:0009251 ! glucan catabolic process

[Term]
id: GO:1901028
name: regulation of mitochondrial outer membrane permeabilization involved in apoptotic signaling pathway
namespace: biological_process
def: "Any process that modulates the frequency, rate or extent of mitochondrial outer membrane permeabilization involved in apoptotic signaling pathway." [GOC:BHF, GOC:mtg_apoptosis, GOC:TermGenie]
synonym: "regulation of mitochondrial outer membrane permeabilization" BROAD []
synonym: "regulation of MOMP" EXACT [GOC:TermGenie]
is_a: GO:0010821 ! regulation of mitochondrion organization
is_a: GO:0032386 ! regulation of intracellular transport
is_a: GO:0046902 ! regulation of mitochondrial membrane permeability
is_a: GO:2001233 ! regulation of apoptotic signaling pathway
relationship: regulates GO:0097345 ! mitochondrial outer membrane permeabilization

[Term]
id: GO:1901029
name: negative regulation of mitochondrial outer membrane permeabilization involved in apoptotic signaling pathway
namespace: biological_process
def: "Any process that stops, prevents or reduces the frequency, rate or extent of mitochondrial outer membrane permeabilization involved in apoptotic signaling pathway." [GOC:BHF, GOC:mtg_apoptosis, GOC:TermGenie]
synonym: "down regulation of mitochondrial outer membrane permeabilization" EXACT [GOC:TermGenie]
synonym: "down regulation of MOMP" EXACT [GOC:TermGenie]
synonym: "down-regulation of mitochondrial outer membrane permeabilization" EXACT [GOC:TermGenie]
synonym: "down-regulation of MOMP" EXACT [GOC:TermGenie]
synonym: "downregulation of mitochondrial outer membrane permeabilization" EXACT [GOC:TermGenie]
synonym: "downregulation of MOMP" EXACT [GOC:TermGenie]
synonym: "inhibition of mitochondrial outer membrane permeabilization" NARROW [GOC:TermGenie]
synonym: "inhibition of MOMP" NARROW [GOC:TermGenie]
synonym: "negative regulation of mitochondrial outer membrane permeabilization" BROAD []
synonym: "negative regulation of MOMP" EXACT [GOC:TermGenie]
is_a: GO:0010823 ! negative regulation of mitochondrion organization
is_a: GO:0032387 ! negative regulation of intracellular transport
is_a: GO:1901028 ! regulation of mitochondrial outer membrane permeabilization involved in apoptotic signaling pathway
is_a: GO:2001234 ! negative regulation of apoptotic signaling pathway
relationship: negatively_regulates GO:0097345 ! mitochondrial outer membrane permeabilization

[Term]
id: GO:1901030
name: positive regulation of mitochondrial outer membrane permeabilization involved in apoptotic signaling pathway
namespace: biological_process
def: "Any process that activates or increases the frequency, rate or extent of mitochondrial outer membrane permeabilization involved in apoptotic signaling pathway." [GOC:BHF, GOC:mtg_apoptosis, GOC:TermGenie]
comment: Caspase 8 may be annotated to this term when it is shown to stimulate MOMP by cleaving the BH3-only protein BID.
synonym: "activation of mitochondrial outer membrane permeabilization" NARROW [GOC:TermGenie]
synonym: "activation of MOMP" NARROW [GOC:TermGenie]
synonym: "positive regulation of mitochondrial outer membrane permeabilization" BROAD []
synonym: "positive regulation of MOMP" EXACT [GOC:TermGenie]
synonym: "up regulation of mitochondrial outer membrane permeabilization" EXACT [GOC:TermGenie]
synonym: "up regulation of MOMP" EXACT [GOC:TermGenie]
synonym: "up-regulation of mitochondrial outer membrane permeabilization" EXACT [GOC:TermGenie]
synonym: "up-regulation of MOMP" EXACT [GOC:TermGenie]
synonym: "upregulation of mitochondrial outer membrane permeabilization" EXACT [GOC:TermGenie]
synonym: "upregulation of MOMP" EXACT [GOC:TermGenie]
is_a: GO:0010822 ! positive regulation of mitochondrion organization
is_a: GO:0032388 ! positive regulation of intracellular transport
is_a: GO:1901028 ! regulation of mitochondrial outer membrane permeabilization involved in apoptotic signaling pathway
is_a: GO:2001235 ! positive regulation of apoptotic signaling pathway
relationship: positively_regulates GO:0097345 ! mitochondrial outer membrane permeabilization

[Term]
id: GO:1901031
name: regulation of response to reactive oxygen species
namespace: biological_process
def: "Any process that modulates the frequency, rate or extent of response to reactive oxygen species." [GOC:kmv, GOC:TermGenie]
synonym: "regulation of response to active oxygen species" EXACT [GOC:TermGenie]
synonym: "regulation of response to AOS" EXACT [GOC:TermGenie]
synonym: "regulation of response to reactive oxidative species" EXACT [GOC:TermGenie]
synonym: "regulation of response to reactive oxygen intermediate" EXACT [GOC:TermGenie]
synonym: "regulation of response to ROI" EXACT [GOC:TermGenie]
synonym: "regulation of response to ROS" EXACT [GOC:TermGenie]
is_a: GO:1902882 ! regulation of response to oxidative stress
relationship: regulates GO:0000302 ! response to reactive oxygen species

[Term]
id: GO:1901032
name: negative regulation of response to reactive oxygen species
namespace: biological_process
def: "Any process that stops, prevents or reduces the frequency, rate or extent of response to reactive oxygen species." [GOC:kmv, GOC:TermGenie]
synonym: "down regulation of response to active oxygen species" EXACT [GOC:TermGenie]
synonym: "down regulation of response to AOS" EXACT [GOC:TermGenie]
synonym: "down regulation of response to reactive oxidative species" EXACT [GOC:TermGenie]
synonym: "down regulation of response to reactive oxygen intermediate" EXACT [GOC:TermGenie]
synonym: "down regulation of response to reactive oxygen species" EXACT [GOC:TermGenie]
synonym: "down regulation of response to ROI" EXACT [GOC:TermGenie]
synonym: "down regulation of response to ROS" EXACT [GOC:TermGenie]
synonym: "down-regulation of response to active oxygen species" EXACT [GOC:TermGenie]
synonym: "down-regulation of response to AOS" EXACT [GOC:TermGenie]
synonym: "down-regulation of response to reactive oxidative species" EXACT [GOC:TermGenie]
synonym: "down-regulation of response to reactive oxygen intermediate" EXACT [GOC:TermGenie]
synonym: "down-regulation of response to reactive oxygen species" EXACT [GOC:TermGenie]
synonym: "down-regulation of response to ROI" EXACT [GOC:TermGenie]
synonym: "down-regulation of response to ROS" EXACT [GOC:TermGenie]
synonym: "downregulation of response to active oxygen species" EXACT [GOC:TermGenie]
synonym: "downregulation of response to AOS" EXACT [GOC:TermGenie]
synonym: "downregulation of response to reactive oxidative species" EXACT [GOC:TermGenie]
synonym: "downregulation of response to reactive oxygen intermediate" EXACT [GOC:TermGenie]
synonym: "downregulation of response to reactive oxygen species" EXACT [GOC:TermGenie]
synonym: "downregulation of response to ROI" EXACT [GOC:TermGenie]
synonym: "downregulation of response to ROS" EXACT [GOC:TermGenie]
synonym: "inhibition of response to active oxygen species" EXACT [GOC:TermGenie]
synonym: "inhibition of response to AOS" EXACT [GOC:TermGenie]
synonym: "inhibition of response to reactive oxidative species" EXACT [GOC:TermGenie]
synonym: "inhibition of response to reactive oxygen intermediate" EXACT [GOC:TermGenie]
synonym: "inhibition of response to reactive oxygen species" NARROW [GOC:TermGenie]
synonym: "inhibition of response to ROI" EXACT [GOC:TermGenie]
synonym: "inhibition of response to ROS" EXACT [GOC:TermGenie]
synonym: "negative regulation of response to active oxygen species" EXACT [GOC:TermGenie]
synonym: "negative regulation of response to AOS" EXACT [GOC:TermGenie]
synonym: "negative regulation of response to reactive oxidative species" EXACT [GOC:TermGenie]
synonym: "negative regulation of response to reactive oxygen intermediate" EXACT [GOC:TermGenie]
synonym: "negative regulation of response to ROI" EXACT [GOC:TermGenie]
synonym: "negative regulation of response to ROS" EXACT [GOC:TermGenie]
is_a: GO:1901031 ! regulation of response to reactive oxygen species
is_a: GO:1902883 ! negative regulation of response to oxidative stress
relationship: negatively_regulates GO:0000302 ! response to reactive oxygen species

[Term]
id: GO:1901033
name: positive regulation of response to reactive oxygen species
namespace: biological_process
def: "Any process that activates or increases the frequency, rate or extent of response to reactive oxygen species." [GOC:kmv, GOC:TermGenie]
synonym: "activation of response to active oxygen species" EXACT [GOC:TermGenie]
synonym: "activation of response to AOS" EXACT [GOC:TermGenie]
synonym: "activation of response to reactive oxidative species" EXACT [GOC:TermGenie]
synonym: "activation of response to reactive oxygen intermediate" EXACT [GOC:TermGenie]
synonym: "activation of response to reactive oxygen species" NARROW [GOC:TermGenie]
synonym: "activation of response to ROI" EXACT [GOC:TermGenie]
synonym: "activation of response to ROS" EXACT [GOC:TermGenie]
synonym: "positive regulation of response to active oxygen species" EXACT [GOC:TermGenie]
synonym: "positive regulation of response to AOS" EXACT [GOC:TermGenie]
synonym: "positive regulation of response to reactive oxidative species" EXACT [GOC:TermGenie]
synonym: "positive regulation of response to reactive oxygen intermediate" EXACT [GOC:TermGenie]
synonym: "positive regulation of response to ROI" EXACT [GOC:TermGenie]
synonym: "positive regulation of response to ROS" EXACT [GOC:TermGenie]
synonym: "up regulation of response to active oxygen species" EXACT [GOC:TermGenie]
synonym: "up regulation of response to AOS" EXACT [GOC:TermGenie]
synonym: "up regulation of response to reactive oxidative species" EXACT [GOC:TermGenie]
synonym: "up regulation of response to reactive oxygen intermediate" EXACT [GOC:TermGenie]
synonym: "up regulation of response to reactive oxygen species" EXACT [GOC:TermGenie]
synonym: "up regulation of response to ROI" EXACT [GOC:TermGenie]
synonym: "up regulation of response to ROS" EXACT [GOC:TermGenie]
synonym: "up-regulation of response to active oxygen species" EXACT [GOC:TermGenie]
synonym: "up-regulation of response to AOS" EXACT [GOC:TermGenie]
synonym: "up-regulation of response to reactive oxidative species" EXACT [GOC:TermGenie]
synonym: "up-regulation of response to reactive oxygen intermediate" EXACT [GOC:TermGenie]
synonym: "up-regulation of response to reactive oxygen species" EXACT [GOC:TermGenie]
synonym: "up-regulation of response to ROI" EXACT [GOC:TermGenie]
synonym: "up-regulation of response to ROS" EXACT [GOC:TermGenie]
synonym: "upregulation of response to active oxygen species" EXACT [GOC:TermGenie]
synonym: "upregulation of response to AOS" EXACT [GOC:TermGenie]
synonym: "upregulation of response to reactive oxidative species" EXACT [GOC:TermGenie]
synonym: "upregulation of response to reactive oxygen intermediate" EXACT [GOC:TermGenie]
synonym: "upregulation of response to reactive oxygen species" EXACT [GOC:TermGenie]
synonym: "upregulation of response to ROI" EXACT [GOC:TermGenie]
synonym: "upregulation of response to ROS" EXACT [GOC:TermGenie]
is_a: GO:1901031 ! regulation of response to reactive oxygen species
is_a: GO:1902884 ! positive regulation of response to oxidative stress
relationship: positively_regulates GO:0000302 ! response to reactive oxygen species

[Term]
id: GO:1901034
name: regulation of L-glutamine import
namespace: biological_process
def: "Any process that modulates the frequency, rate or extent of L-glutamine import." [GOC:TermGenie]
synonym: "regulation of L-glutamine uptake" EXACT [GOC:TermGenie]
is_a: GO:0010958 ! regulation of amino acid import
is_a: GO:2000485 ! regulation of glutamine transport
relationship: regulates GO:0036229 ! L-glutamine import

[Term]
id: GO:1901035
name: negative regulation of L-glutamine import
namespace: biological_process
def: "Any process that stops, prevents or reduces the frequency, rate or extent of L-glutamine import." [GOC:TermGenie]
synonym: "down regulation of L-glutamine import" EXACT [GOC:TermGenie]
synonym: "down regulation of L-glutamine uptake" EXACT [GOC:TermGenie]
synonym: "down-regulation of L-glutamine import" EXACT [GOC:TermGenie]
synonym: "down-regulation of L-glutamine uptake" EXACT [GOC:TermGenie]
synonym: "downregulation of L-glutamine import" EXACT [GOC:TermGenie]
synonym: "downregulation of L-glutamine uptake" EXACT [GOC:TermGenie]
synonym: "inhibition of L-glutamine import" NARROW [GOC:TermGenie]
synonym: "inhibition of L-glutamine uptake" EXACT [GOC:TermGenie]
synonym: "negative regulation of L-glutamine uptake" EXACT [GOC:TermGenie]
is_a: GO:1901034 ! regulation of L-glutamine import
is_a: GO:2000486 ! negative regulation of glutamine transport
relationship: negatively_regulates GO:0036229 ! L-glutamine import

[Term]
id: GO:1901036
name: positive regulation of L-glutamine import
namespace: biological_process
def: "Any process that activates or increases the frequency, rate or extent of L-glutamine import." [GOC:TermGenie]
synonym: "activation of L-glutamine import" NARROW [GOC:TermGenie]
synonym: "activation of L-glutamine uptake" EXACT [GOC:TermGenie]
synonym: "positive regulation of L-glutamine uptake" EXACT [GOC:TermGenie]
synonym: "up regulation of L-glutamine import" EXACT [GOC:TermGenie]
synonym: "up regulation of L-glutamine uptake" EXACT [GOC:TermGenie]
synonym: "up-regulation of L-glutamine import" EXACT [GOC:TermGenie]
synonym: "up-regulation of L-glutamine uptake" EXACT [GOC:TermGenie]
synonym: "upregulation of L-glutamine import" EXACT [GOC:TermGenie]
synonym: "upregulation of L-glutamine uptake" EXACT [GOC:TermGenie]
is_a: GO:1901034 ! regulation of L-glutamine import
is_a: GO:2000487 ! positive regulation of glutamine transport
relationship: positively_regulates GO:0036229 ! L-glutamine import

[Term]
id: GO:1901037
name: obsolete regulation of transcription from RNA polymerase II promoter during M/G1 transition of mitotic cell cycle
namespace: biological_process
def: "OBSOLETE. Any process that regulates transcription such that the target genes are transcribed during the M/G1 transition of the mitotic cell cycle." [GOC:mah, GOC:mtg_cell_cycle, GOC:TermGenie, PMID:12411492]
comment: This term was made obsolete because it does not refer to a real biological process.
synonym: "global transcription regulation from Pol II promoter during M/G1 transition of mitotic cell cycle" RELATED [GOC:TermGenie]
synonym: "regulation of gene-specific transcription from RNA polymerase II promoter during M/G1 transition of mitotic cell cycle" RELATED [GOC:TermGenie]
synonym: "regulation of global transcription from Pol II promoter during M/G1 transition of mitotic cell cycle" RELATED [GOC:TermGenie]
synonym: "regulation of transcription during M/G1 transition of mitotic cell cycle" BROAD []
synonym: "regulation of transcription from Pol II promoter during M/G1 transition of mitotic cell cycle" EXACT [GOC:TermGenie]
synonym: "regulation of transcription from RNA polymerase II promoter during M/G1 transition of mitotic cell cycle" EXACT []
synonym: "regulation of transcription from RNA polymerase II promoter involved in M/G1 transition of mitotic cell cycle" RELATED []
is_obsolete: true

[Term]
id: GO:1901038
name: cyanidin 3-O-glucoside metabolic process
namespace: biological_process
def: "The chemical reactions and pathways involving cyanidin 3-O-beta-D-glucoside." [GOC:TermGenie, PMID:21899608]
synonym: "cyanidin 3-O-beta-D-glucoside metabolic process" EXACT []
synonym: "cyanidin 3-O-beta-D-glucoside metabolism" EXACT [GOC:TermGenie]
is_a: GO:0009812 ! flavonoid metabolic process
is_a: GO:1901804 ! beta-glucoside metabolic process

[Term]
id: GO:1901039
name: regulation of peptide antigen transport
namespace: biological_process
def: "Any process that modulates the frequency, rate or extent of peptide antigen transport." [GOC:bf, GOC:TermGenie]
is_a: GO:0002583 ! regulation of antigen processing and presentation of peptide antigen
is_a: GO:0090087 ! regulation of peptide transport
relationship: regulates GO:0046968 ! peptide antigen transport

[Term]
id: GO:1901040
name: negative regulation of peptide antigen transport
namespace: biological_process
def: "Any process that stops, prevents or reduces the frequency, rate or extent of peptide antigen transport." [GOC:bf, GOC:TermGenie, PMID:16691491]
synonym: "down regulation of peptide antigen transport" EXACT [GOC:TermGenie]
synonym: "down-regulation of peptide antigen transport" EXACT [GOC:TermGenie]
synonym: "downregulation of peptide antigen transport" EXACT [GOC:TermGenie]
synonym: "inhibition of peptide antigen transport" NARROW [GOC:TermGenie]
is_a: GO:0002584 ! negative regulation of antigen processing and presentation of peptide antigen
is_a: GO:0051051 ! negative regulation of transport
is_a: GO:1901039 ! regulation of peptide antigen transport
relationship: negatively_regulates GO:0046968 ! peptide antigen transport

[Term]
id: GO:1901041
name: positive regulation of peptide antigen transport
namespace: biological_process
def: "Any process that activates or increases the frequency, rate or extent of peptide antigen transport." [GOC:bf, GOC:TermGenie]
synonym: "activation of peptide antigen transport" NARROW [GOC:TermGenie]
synonym: "up regulation of peptide antigen transport" EXACT [GOC:TermGenie]
synonym: "up-regulation of peptide antigen transport" EXACT [GOC:TermGenie]
synonym: "upregulation of peptide antigen transport" EXACT [GOC:TermGenie]
is_a: GO:0002585 ! positive regulation of antigen processing and presentation of peptide antigen
is_a: GO:0051050 ! positive regulation of transport
is_a: GO:1901039 ! regulation of peptide antigen transport
relationship: positively_regulates GO:0046968 ! peptide antigen transport

[Term]
id: GO:1901042
name: positive regulation of L-arginine import
namespace: biological_process
def: "Any process that activates or increases the frequency, rate or extent of L-arginine import." [GOC:TermGenie]
synonym: "activation of L-arginine import" NARROW [GOC:TermGenie]
synonym: "activation of L-arginine uptake" EXACT [GOC:TermGenie]
synonym: "positive regulation of L-arginine uptake" EXACT [GOC:TermGenie]
synonym: "up regulation of L-arginine import" EXACT [GOC:TermGenie]
synonym: "up regulation of L-arginine uptake" EXACT [GOC:TermGenie]
synonym: "up-regulation of L-arginine import" EXACT [GOC:TermGenie]
synonym: "up-regulation of L-arginine uptake" EXACT [GOC:TermGenie]
synonym: "upregulation of L-arginine import" EXACT [GOC:TermGenie]
synonym: "upregulation of L-arginine uptake" EXACT [GOC:TermGenie]
is_a: GO:0010963 ! regulation of L-arginine import
is_a: GO:0051957 ! positive regulation of amino acid transport
relationship: positively_regulates GO:0043091 ! L-arginine import

[Term]
id: GO:1901043
name: obsolete protein polyubiquitination involved in cellular response to misfolded protein
namespace: biological_process
def: "OBSOLETE. Any protein polyubiquitination that is involved in cellular response to misfolded protein." [GOC:al, GOC:TermGenie, PMID:21324894]
comment: This term was made obsolete because it was added in error and a more specific term was created.
synonym: "polyubiquitin of cellular response to misfolded protein" RELATED [GOC:TermGenie]
synonym: "protein polyubiquitination involved in cellular response to misfolded protein" EXACT []
synonym: "protein polyubiquitination of cellular response to misfolded protein" EXACT [GOC:TermGenie]
synonym: "protein polyubiquitinylation of cellular response to misfolded protein" EXACT [GOC:TermGenie]
synonym: "protein polyubiquitylation of cellular response to misfolded protein" EXACT [GOC:TermGenie]
is_obsolete: true
consider: GO:1901044

[Term]
id: GO:1901044
name: protein polyubiquitination involved in nucleus-associated proteasomal ubiquitin-dependent protein catabolic process
namespace: biological_process
def: "Any protein polyubiquitination that is involved in nucleus-associated proteasomal ubiquitin-dependent protein catabolic process." [GOC:al, GOC:TermGenie, PMID:21324894]
is_a: GO:0000209 ! protein polyubiquitination
is_a: GO:0042787 ! protein ubiquitination involved in ubiquitin-dependent protein catabolic process
relationship: part_of GO:0071630 ! nuclear protein quality control by the ubiquitin-proteasome system

[Term]
id: GO:1901045
name: negative regulation of oviposition
namespace: biological_process
def: "Any process that stops, prevents or reduces the frequency, rate or extent of oviposition." [GOC:kmv, GOC:TermGenie]
synonym: "down regulation of egg laying" BROAD [GOC:TermGenie]
synonym: "down regulation of egg-laying" BROAD [GOC:TermGenie]
synonym: "down regulation of oviposition" EXACT [GOC:TermGenie]
synonym: "down-regulation of egg laying" BROAD [GOC:TermGenie]
synonym: "down-regulation of egg-laying" BROAD [GOC:TermGenie]
synonym: "down-regulation of oviposition" EXACT [GOC:TermGenie]
synonym: "downregulation of egg laying" BROAD [GOC:TermGenie]
synonym: "downregulation of egg-laying" BROAD [GOC:TermGenie]
synonym: "downregulation of oviposition" EXACT [GOC:TermGenie]
synonym: "inhibition of egg laying" BROAD [GOC:TermGenie]
synonym: "inhibition of egg-laying" BROAD [GOC:TermGenie]
synonym: "inhibition of oviposition" NARROW [GOC:TermGenie]
synonym: "negative regulation of egg laying" BROAD [GOC:TermGenie]
synonym: "negative regulation of egg-laying" BROAD [GOC:TermGenie]
is_a: GO:0046662 ! regulation of oviposition
is_a: GO:0048521 ! negative regulation of behavior
is_a: GO:0051241 ! negative regulation of multicellular organismal process
is_a: GO:2000242 ! negative regulation of reproductive process
relationship: negatively_regulates GO:0018991 ! oviposition

[Term]
id: GO:1901046
name: positive regulation of oviposition
namespace: biological_process
def: "Any process that activates or increases the frequency, rate or extent of oviposition." [GOC:kmv, GOC:TermGenie]
synonym: "activation of egg laying" BROAD [GOC:TermGenie]
synonym: "activation of egg-laying" BROAD [GOC:TermGenie]
synonym: "activation of oviposition" NARROW [GOC:TermGenie]
synonym: "positive regulation of egg laying" BROAD [GOC:TermGenie]
synonym: "positive regulation of egg-laying" BROAD [GOC:TermGenie]
synonym: "up regulation of egg laying" BROAD [GOC:TermGenie]
synonym: "up regulation of egg-laying" BROAD [GOC:TermGenie]
synonym: "up regulation of oviposition" EXACT [GOC:TermGenie]
synonym: "up-regulation of egg laying" BROAD [GOC:TermGenie]
synonym: "up-regulation of egg-laying" BROAD [GOC:TermGenie]
synonym: "up-regulation of oviposition" EXACT [GOC:TermGenie]
synonym: "upregulation of egg laying" BROAD [GOC:TermGenie]
synonym: "upregulation of egg-laying" BROAD [GOC:TermGenie]
synonym: "upregulation of oviposition" EXACT [GOC:TermGenie]
is_a: GO:0046662 ! regulation of oviposition
is_a: GO:0048520 ! positive regulation of behavior
is_a: GO:0051240 ! positive regulation of multicellular organismal process
is_a: GO:2000243 ! positive regulation of reproductive process
relationship: positively_regulates GO:0018991 ! oviposition

[Term]
id: GO:1901047
name: insulin receptor signaling pathway involved in determination of adult lifespan
namespace: biological_process
def: "The series of molecular signals generated as a consequence of the insulin receptor binding to insulin that controls viability and duration in the adult phase of the life-cycle." [GOC:kmv, GOC:TermGenie, PMID:9360933]
synonym: "daf-2 receptor signaling pathway of determination of adult lifespan" NARROW [GOC:TermGenie]
synonym: "insulin receptor signaling pathway of determination of adult lifespan" EXACT [GOC:TermGenie]
synonym: "insulin receptor signalling pathway of determination of adult lifespan" EXACT [GOC:TermGenie]
is_a: GO:0008286 ! insulin receptor signaling pathway
relationship: part_of GO:0008340 ! determination of adult lifespan

[Term]
id: GO:1901048
name: transforming growth factor beta receptor signaling pathway involved in regulation of multicellular organism growth
namespace: biological_process
def: "A series of molecular signals initiated by the binding of an extracellular ligand to a transforming growth factor beta receptor on the surface of a target cell, and ending with regulation of a downstream cellular process, e.g. transcription, that modulates the frequency, rate or extent of growth of the body of an organism so that it reaches its usual body size." [GOC:kmv, GOC:TermGenie, PMID:9847239]
synonym: "TGF-beta receptor signaling pathway of regulation of body growth" EXACT [GOC:TermGenie]
synonym: "TGF-beta receptor signaling pathway of regulation of body size" EXACT [GOC:TermGenie]
synonym: "TGF-beta receptor signaling pathway of regulation of multicellular organism growth" EXACT [GOC:TermGenie]
synonym: "TGF-beta receptor signalling pathway of regulation of body growth" EXACT [GOC:TermGenie]
synonym: "TGF-beta receptor signalling pathway of regulation of body size" EXACT [GOC:TermGenie]
synonym: "TGF-beta receptor signalling pathway of regulation of multicellular organism growth" EXACT [GOC:TermGenie]
synonym: "TGFbeta receptor signaling pathway of regulation of body growth" EXACT [GOC:TermGenie]
synonym: "TGFbeta receptor signaling pathway of regulation of body size" EXACT [GOC:TermGenie]
synonym: "TGFbeta receptor signaling pathway of regulation of multicellular organism growth" EXACT [GOC:TermGenie]
synonym: "TGFbeta receptor signalling pathway of regulation of body growth" EXACT [GOC:TermGenie]
synonym: "TGFbeta receptor signalling pathway of regulation of body size" EXACT [GOC:TermGenie]
synonym: "TGFbeta receptor signalling pathway of regulation of multicellular organism growth" EXACT [GOC:TermGenie]
synonym: "transforming growth factor beta receptor signaling pathway of regulation of body growth" EXACT [GOC:TermGenie]
synonym: "transforming growth factor beta receptor signaling pathway of regulation of body size" EXACT [GOC:TermGenie]
synonym: "transforming growth factor beta receptor signaling pathway of regulation of multicellular organism growth" EXACT [GOC:TermGenie]
synonym: "transforming growth factor beta receptor signalling pathway of regulation of body growth" EXACT [GOC:TermGenie]
synonym: "transforming growth factor beta receptor signalling pathway of regulation of body size" EXACT [GOC:TermGenie]
synonym: "transforming growth factor beta receptor signalling pathway of regulation of multicellular organism growth" EXACT [GOC:TermGenie]
is_a: GO:0007179 ! transforming growth factor beta receptor signaling pathway
relationship: part_of GO:0040014 ! regulation of multicellular organism growth

[Term]
id: GO:1901049
name: atropine metabolic process
namespace: biological_process
def: "The chemical reactions and pathways involving atropine." [GOC:TermGenie, GOC:yaf, UniPathway:UPA00303]
synonym: "atropine metabolism" EXACT [GOC:TermGenie]
is_a: GO:0008152 ! metabolic process

[Term]
id: GO:1901050
name: atropine catabolic process
namespace: biological_process
def: "The chemical reactions and pathways resulting in the breakdown of atropine." [GOC:TermGenie, GOC:yaf, UniPathway:UPA00303]
synonym: "atropine breakdown" EXACT [GOC:TermGenie]
synonym: "atropine catabolism" EXACT [GOC:TermGenie]
synonym: "atropine degradation" EXACT [GOC:TermGenie]
is_a: GO:0009056 ! catabolic process
is_a: GO:1901049 ! atropine metabolic process

[Term]
id: GO:1901051
name: atropine biosynthetic process
namespace: biological_process
def: "The chemical reactions and pathways resulting in the formation of atropine." [GOC:TermGenie, GOC:yaf, UniPathway:UPA00303]
synonym: "atropine anabolism" EXACT [GOC:TermGenie]
synonym: "atropine biosynthesis" EXACT [GOC:TermGenie]
synonym: "atropine formation" EXACT [GOC:TermGenie]
synonym: "atropine synthesis" EXACT [GOC:TermGenie]
is_a: GO:0009058 ! biosynthetic process
is_a: GO:1901049 ! atropine metabolic process

[Term]
id: GO:1901052
name: sarcosine metabolic process
namespace: biological_process
def: "The chemical reactions and pathways involving sarcosine." [GOC:TermGenie, GOC:yaf, UniPathway:UPA00292]
synonym: "sarcosine metabolism" EXACT [GOC:TermGenie]
is_a: GO:0006575 ! cellular modified amino acid metabolic process
is_a: GO:1901605 ! alpha-amino acid metabolic process

[Term]
id: GO:1901053
name: sarcosine catabolic process
namespace: biological_process
def: "The chemical reactions and pathways resulting in the breakdown of sarcosine." [GOC:TermGenie, GOC:yaf, UniPathway:UPA00292]
synonym: "sarcosine breakdown" EXACT [GOC:TermGenie]
synonym: "sarcosine catabolism" EXACT [GOC:TermGenie]
synonym: "sarcosine degradation" EXACT [GOC:TermGenie]
is_a: GO:0042219 ! cellular modified amino acid catabolic process
is_a: GO:1901052 ! sarcosine metabolic process
is_a: GO:1901606 ! alpha-amino acid catabolic process

[Term]
id: GO:1901054
name: sarcosine biosynthetic process
namespace: biological_process
def: "The chemical reactions and pathways resulting in the formation of sarcosine." [GOC:TermGenie, GOC:yaf, UniPathway:UPA00292]
synonym: "sarcosine anabolism" EXACT [GOC:TermGenie]
synonym: "sarcosine biosynthesis" EXACT [GOC:TermGenie]
synonym: "sarcosine formation" EXACT [GOC:TermGenie]
synonym: "sarcosine synthesis" EXACT [GOC:TermGenie]
is_a: GO:0042398 ! cellular modified amino acid biosynthetic process
is_a: GO:1901052 ! sarcosine metabolic process
is_a: GO:1901607 ! alpha-amino acid biosynthetic process

[Term]
id: GO:1901055
name: trimethylenediamine metabolic process
namespace: biological_process
def: "The chemical reactions and pathways involving trimethylenediamine." [GOC:TermGenie, GOC:yaf, UniPathway:UPA00010]
synonym: "trimethylenediamine metabolism" EXACT [GOC:TermGenie]
is_a: GO:0006595 ! polyamine metabolic process
is_a: GO:0097164 ! ammonium ion metabolic process

[Term]
id: GO:1901056
name: trimethylenediamine catabolic process
namespace: biological_process
def: "The chemical reactions and pathways resulting in the breakdown of trimethylenediamine." [GOC:TermGenie, GOC:yaf, UniPathway:UPA00010]
synonym: "trimethylenediamine breakdown" EXACT [GOC:TermGenie]
synonym: "trimethylenediamine catabolism" EXACT [GOC:TermGenie]
synonym: "trimethylenediamine degradation" EXACT [GOC:TermGenie]
is_a: GO:0006598 ! polyamine catabolic process
is_a: GO:1901055 ! trimethylenediamine metabolic process

[Term]
id: GO:1901057
name: trimethylenediamine biosynthetic process
namespace: biological_process
def: "The chemical reactions and pathways resulting in the formation of trimethylenediamine." [GOC:TermGenie, GOC:yaf, UniPathway:UPA00010]
synonym: "trimethylenediamine anabolism" EXACT [GOC:TermGenie]
synonym: "trimethylenediamine biosynthesis" EXACT [GOC:TermGenie]
synonym: "trimethylenediamine formation" EXACT [GOC:TermGenie]
synonym: "trimethylenediamine synthesis" EXACT [GOC:TermGenie]
is_a: GO:0006596 ! polyamine biosynthetic process
is_a: GO:1901055 ! trimethylenediamine metabolic process

[Term]
id: GO:1901058
name: p-hydroxyphenyl lignin metabolic process
namespace: biological_process
def: "The chemical reactions and pathways involving p-hydroxyphenyl lignin." [GOC:mengo_curators, GOC:TermGenie]
synonym: "H-lignin metabolic process" EXACT [GOC:mengo_curators]
synonym: "p-hydroxyphenyl lignin metabolism" EXACT [GOC:TermGenie]
is_a: GO:0009808 ! lignin metabolic process

[Term]
id: GO:1901059
name: p-hydroxyphenyl lignin catabolic process
namespace: biological_process
def: "The chemical reactions and pathways resulting in the breakdown of p-hydroxyphenyl lignin." [GOC:mengo_curators, GOC:TermGenie]
synonym: "H-lignin catabolic process" EXACT [GOC:mengo_curators]
synonym: "p-hydroxyphenyl lignin breakdown" EXACT [GOC:TermGenie]
synonym: "p-hydroxyphenyl lignin catabolism" EXACT [GOC:TermGenie]
synonym: "p-hydroxyphenyl lignin degradation" EXACT [GOC:TermGenie]
is_a: GO:0046274 ! lignin catabolic process
is_a: GO:1901058 ! p-hydroxyphenyl lignin metabolic process

[Term]
id: GO:1901060
name: p-hydroxyphenyl lignin biosynthetic process
namespace: biological_process
def: "The chemical reactions and pathways resulting in the formation of p-hydroxyphenyl lignin." [GOC:mengo_curators, GOC:TermGenie]
synonym: "H-lignin biosynthetic process" EXACT [GOC:mengo_curators]
synonym: "p-hydroxyphenyl lignin anabolism" EXACT [GOC:TermGenie]
synonym: "p-hydroxyphenyl lignin biosynthesis" EXACT [GOC:TermGenie]
synonym: "p-hydroxyphenyl lignin formation" EXACT [GOC:TermGenie]
synonym: "p-hydroxyphenyl lignin synthesis" EXACT [GOC:TermGenie]
is_a: GO:0009809 ! lignin biosynthetic process
is_a: GO:1901058 ! p-hydroxyphenyl lignin metabolic process

[Term]
id: GO:1901061
name: guaiacyl lignin metabolic process
namespace: biological_process
def: "The chemical reactions and pathways involving guaiacyl lignin." [GOC:mengo_curators, GOC:TermGenie]
synonym: "G-lignin metabolic process" EXACT [GOC:mengo_curators]
synonym: "guaiacyl lignin metabolism" EXACT [GOC:TermGenie]
is_a: GO:0009808 ! lignin metabolic process

[Term]
id: GO:1901062
name: guaiacyl lignin catabolic process
namespace: biological_process
def: "The chemical reactions and pathways resulting in the breakdown of guaiacyl lignin." [GOC:mengo_curators, GOC:TermGenie]
synonym: "G-lignin catabolic process" EXACT [GOC:mengo_curators]
synonym: "guaiacyl lignin breakdown" EXACT [GOC:TermGenie]
synonym: "guaiacyl lignin catabolism" EXACT [GOC:TermGenie]
synonym: "guaiacyl lignin degradation" EXACT [GOC:TermGenie]
is_a: GO:0046274 ! lignin catabolic process
is_a: GO:1901061 ! guaiacyl lignin metabolic process

[Term]
id: GO:1901063
name: guaiacyl lignin biosynthetic process
namespace: biological_process
def: "The chemical reactions and pathways resulting in the formation of guaiacyl lignin." [GOC:mengo_curators, GOC:TermGenie]
synonym: "G-lignin biosynthetic process" EXACT [GOC:mengo_curators]
synonym: "guaiacyl lignin anabolism" EXACT [GOC:TermGenie]
synonym: "guaiacyl lignin biosynthesis" EXACT [GOC:TermGenie]
synonym: "guaiacyl lignin formation" EXACT [GOC:TermGenie]
synonym: "guaiacyl lignin synthesis" EXACT [GOC:TermGenie]
is_a: GO:0009809 ! lignin biosynthetic process
is_a: GO:1901061 ! guaiacyl lignin metabolic process

[Term]
id: GO:1901064
name: syringal lignin metabolic process
namespace: biological_process
def: "The chemical reactions and pathways involving syringal lignin." [GOC:mengo_curators, GOC:TermGenie]
synonym: "S-lignin metabolic process" EXACT [GOC:mengo_curators]
synonym: "syringal lignin metabolism" EXACT [GOC:TermGenie]
is_a: GO:0009808 ! lignin metabolic process

[Term]
id: GO:1901065
name: syringal lignin catabolic process
namespace: biological_process
def: "The chemical reactions and pathways resulting in the breakdown of syringal lignin." [GOC:mengo_curators, GOC:TermGenie]
synonym: "S-lignin catabolic process" EXACT [GOC:mengo_curators]
synonym: "syringal lignin breakdown" EXACT [GOC:TermGenie]
synonym: "syringal lignin catabolism" EXACT [GOC:TermGenie]
synonym: "syringal lignin degradation" EXACT [GOC:TermGenie]
is_a: GO:0046274 ! lignin catabolic process
is_a: GO:1901064 ! syringal lignin metabolic process

[Term]
id: GO:1901066
name: syringal lignin biosynthetic process
namespace: biological_process
def: "The chemical reactions and pathways resulting in the formation of syringal lignin." [GOC:mengo_curators, GOC:TermGenie]
synonym: "S-lignin biosynthetic process" EXACT [GOC:mengo_curators]
synonym: "syringal lignin anabolism" EXACT [GOC:TermGenie]
synonym: "syringal lignin biosynthesis" EXACT [GOC:TermGenie]
synonym: "syringal lignin formation" EXACT [GOC:TermGenie]
synonym: "syringal lignin synthesis" EXACT [GOC:TermGenie]
is_a: GO:0009809 ! lignin biosynthetic process
is_a: GO:1901064 ! syringal lignin metabolic process

[Term]
id: GO:1901067
name: ferulate catabolic process
namespace: biological_process
def: "The chemical reactions and pathways resulting in the breakdown of ferulate." [GOC:mengo_curators, GOC:TermGenie]
synonym: "ferulate breakdown" EXACT [GOC:TermGenie]
synonym: "ferulate catabolism" EXACT [GOC:TermGenie]
synonym: "ferulate degradation" EXACT [GOC:TermGenie]
is_a: GO:0019336 ! phenol-containing compound catabolic process
is_a: GO:0033494 ! ferulate metabolic process
is_a: GO:0072329 ! monocarboxylic acid catabolic process
is_a: GO:1901502 ! ether catabolic process

[Term]
id: GO:1901068
name: guanosine-containing compound metabolic process
namespace: biological_process
def: "The chemical reactions and pathways involving guanosine-containing compounds (guanosines)." [GOC:TermGenie]
synonym: "guanosine-containing compound metabolism" EXACT [GOC:bf]
synonym: "guanosines metabolic process" EXACT [CHEBI:24458]
synonym: "guanosines metabolism" EXACT [GOC:TermGenie]
is_a: GO:0046128 ! purine ribonucleoside metabolic process

[Term]
id: GO:1901069
name: guanosine-containing compound catabolic process
namespace: biological_process
def: "The chemical reactions and pathways resulting in the breakdown of guanosine-containing compounds (guanosines)." [GOC:TermGenie]
synonym: "guanosine-containing compound breakdown" EXACT [GOC:bf]
synonym: "guanosine-containing compound catabolism" EXACT [GOC:bf]
synonym: "guanosine-containing compound degradation" EXACT [GOC:bf]
synonym: "guanosines breakdown" EXACT [GOC:TermGenie]
synonym: "guanosines catabolic process" EXACT [CHEBI:24458]
synonym: "guanosines catabolism" EXACT [GOC:TermGenie]
synonym: "guanosines degradation" EXACT [GOC:TermGenie]
is_a: GO:0046130 ! purine ribonucleoside catabolic process
is_a: GO:1901068 ! guanosine-containing compound metabolic process

[Term]
id: GO:1901070
name: guanosine-containing compound biosynthetic process
namespace: biological_process
def: "The chemical reactions and pathways resulting in the formation of guanosine-containing compounds (guanosines)." [GOC:TermGenie]
synonym: "guanosine-containing compound anabolism" EXACT [GOC:bf]
synonym: "guanosine-containing compound biosynthesis" EXACT [GOC:bf]
synonym: "guanosine-containing compound formation" EXACT [GOC:bf]
synonym: "guanosine-containing compound synthesis" EXACT [GOC:bf]
synonym: "guanosines anabolism" EXACT [GOC:TermGenie]
synonym: "guanosines biosynthesis" EXACT [GOC:TermGenie]
synonym: "guanosines biosynthetic process" EXACT [CHEBI:24458]
synonym: "guanosines formation" EXACT [GOC:TermGenie]
synonym: "guanosines synthesis" EXACT [GOC:TermGenie]
is_a: GO:0046129 ! purine ribonucleoside biosynthetic process
is_a: GO:1901068 ! guanosine-containing compound metabolic process

[Term]
id: GO:1901071
name: glucosamine-containing compound metabolic process
namespace: biological_process
def: "The chemical reactions and pathways involving glucosamine-containing compounds (glucosamines)." [GOC:TermGenie]
synonym: "glucosamine-containing compound metabolism" EXACT [GOC:bf]
synonym: "glucosamines metabolic process" EXACT [CHEBI:24271]
synonym: "glucosamines metabolism" EXACT [GOC:TermGenie]
is_a: GO:0006040 ! amino sugar metabolic process

[Term]
id: GO:1901072
name: glucosamine-containing compound catabolic process
namespace: biological_process
def: "The chemical reactions and pathways resulting in the breakdown of glucosamine-containing compounds (glucosamines)." [GOC:TermGenie]
synonym: "glucosamine-containing compound breakdown" EXACT [GOC:bf]
synonym: "glucosamine-containing compound catabolism" EXACT [GOC:bf]
synonym: "glucosamine-containing compound degradation" EXACT [GOC:bf]
synonym: "glucosamines breakdown" EXACT [GOC:TermGenie]
synonym: "glucosamines catabolic process" EXACT [CHEBI:24271]
synonym: "glucosamines catabolism" EXACT [GOC:TermGenie]
synonym: "glucosamines degradation" EXACT [GOC:TermGenie]
is_a: GO:0046348 ! amino sugar catabolic process
is_a: GO:1901071 ! glucosamine-containing compound metabolic process

[Term]
id: GO:1901073
name: glucosamine-containing compound biosynthetic process
namespace: biological_process
def: "The chemical reactions and pathways resulting in the formation of glucosamine-containing compounds (glucosamines)." [GOC:TermGenie]
synonym: "glucosamine-containing compound anabolism" EXACT [GOC:bf]
synonym: "glucosamine-containing compound biosynthesis" EXACT [GOC:bf]
synonym: "glucosamine-containing compound formation" EXACT [GOC:bf]
synonym: "glucosamine-containing compound synthesis" EXACT [GOC:bf]
synonym: "glucosamines anabolism" EXACT [GOC:TermGenie]
synonym: "glucosamines biosynthesis" EXACT [GOC:TermGenie]
synonym: "glucosamines biosynthetic process" EXACT [CHEBI:24271]
synonym: "glucosamines formation" EXACT [GOC:TermGenie]
synonym: "glucosamines synthesis" EXACT [GOC:TermGenie]
is_a: GO:0046349 ! amino sugar biosynthetic process
is_a: GO:1901071 ! glucosamine-containing compound metabolic process

[Term]
id: GO:1901074
name: regulation of engulfment of apoptotic cell
namespace: biological_process
def: "Any process that modulates the frequency, rate or extent of engulfment of apoptotic cell." [GO:kmv, GOC:TermGenie, PMID:19402756]
synonym: "regulation of engulfment of apoptotic cell corpse" EXACT [GOC:TermGenie]
synonym: "regulation of engulfment of cell corpse" EXACT [GOC:TermGenie]
is_a: GO:0060099 ! regulation of phagocytosis, engulfment
is_a: GO:2000425 ! regulation of apoptotic cell clearance
relationship: regulates GO:0043652 ! engulfment of apoptotic cell

[Term]
id: GO:1901075
name: negative regulation of engulfment of apoptotic cell
namespace: biological_process
def: "Any process that stops, prevents or reduces the frequency, rate or extent of engulfment of apoptotic cell." [GO:kmv, GOC:TermGenie, PMID:19402756]
synonym: "down regulation of engulfment of apoptotic cell" EXACT [GOC:TermGenie]
synonym: "down regulation of engulfment of apoptotic cell corpse" EXACT [GOC:TermGenie]
synonym: "down regulation of engulfment of cell corpse" EXACT [GOC:TermGenie]
synonym: "down-regulation of engulfment of apoptotic cell" EXACT [GOC:TermGenie]
synonym: "down-regulation of engulfment of apoptotic cell corpse" EXACT [GOC:TermGenie]
synonym: "down-regulation of engulfment of cell corpse" EXACT [GOC:TermGenie]
synonym: "downregulation of engulfment of apoptotic cell" EXACT [GOC:TermGenie]
synonym: "downregulation of engulfment of apoptotic cell corpse" EXACT [GOC:TermGenie]
synonym: "downregulation of engulfment of cell corpse" EXACT [GOC:TermGenie]
synonym: "inhibition of engulfment of apoptotic cell" NARROW [GOC:TermGenie]
synonym: "inhibition of engulfment of apoptotic cell corpse" NARROW [GOC:TermGenie]
synonym: "inhibition of engulfment of cell corpse" NARROW [GOC:TermGenie]
synonym: "negative regulation of engulfment of apoptotic cell corpse" EXACT [GOC:TermGenie]
synonym: "negative regulation of engulfment of cell corpse" EXACT [GOC:TermGenie]
is_a: GO:0060101 ! negative regulation of phagocytosis, engulfment
is_a: GO:1901074 ! regulation of engulfment of apoptotic cell
is_a: GO:2000426 ! negative regulation of apoptotic cell clearance
relationship: negatively_regulates GO:0043652 ! engulfment of apoptotic cell

[Term]
id: GO:1901076
name: positive regulation of engulfment of apoptotic cell
namespace: biological_process
def: "Any process that activates or increases the frequency, rate or extent of engulfment of apoptotic cell." [GO:kmv, GOC:TermGenie, PMID:19402756]
synonym: "activation of engulfment of apoptotic cell" NARROW [GOC:TermGenie]
synonym: "activation of engulfment of apoptotic cell corpse" NARROW [GOC:TermGenie]
synonym: "activation of engulfment of cell corpse" NARROW [GOC:TermGenie]
synonym: "positive regulation of engulfment of apoptotic cell corpse" EXACT [GOC:TermGenie]
synonym: "positive regulation of engulfment of cell corpse" EXACT [GOC:TermGenie]
synonym: "up regulation of engulfment of apoptotic cell" EXACT [GOC:TermGenie]
synonym: "up regulation of engulfment of apoptotic cell corpse" EXACT [GOC:TermGenie]
synonym: "up regulation of engulfment of cell corpse" EXACT [GOC:TermGenie]
synonym: "up-regulation of engulfment of apoptotic cell" EXACT [GOC:TermGenie]
synonym: "up-regulation of engulfment of apoptotic cell corpse" EXACT [GOC:TermGenie]
synonym: "up-regulation of engulfment of cell corpse" EXACT [GOC:TermGenie]
synonym: "upregulation of engulfment of apoptotic cell" EXACT [GOC:TermGenie]
synonym: "upregulation of engulfment of apoptotic cell corpse" EXACT [GOC:TermGenie]
synonym: "upregulation of engulfment of cell corpse" EXACT [GOC:TermGenie]
is_a: GO:0060100 ! positive regulation of phagocytosis, engulfment
is_a: GO:1901074 ! regulation of engulfment of apoptotic cell
is_a: GO:2000427 ! positive regulation of apoptotic cell clearance
relationship: positively_regulates GO:0043652 ! engulfment of apoptotic cell

[Term]
id: GO:1901077
name: regulation of relaxation of muscle
namespace: biological_process
def: "Any process that modulates the frequency, rate or extent of relaxation of muscle." [GOC:TermGenie]
is_a: GO:0090257 ! regulation of muscle system process
relationship: regulates GO:0090075 ! relaxation of muscle

[Term]
id: GO:1901078
name: negative regulation of relaxation of muscle
namespace: biological_process
def: "Any process that stops, prevents or reduces the frequency, rate or extent of relaxation of muscle." [GOC:TermGenie]
synonym: "down regulation of relaxation of muscle" EXACT [GOC:TermGenie]
synonym: "down-regulation of relaxation of muscle" EXACT [GOC:TermGenie]
synonym: "downregulation of relaxation of muscle" EXACT [GOC:TermGenie]
synonym: "inhibition of relaxation of muscle" NARROW [GOC:TermGenie]
is_a: GO:0051241 ! negative regulation of multicellular organismal process
is_a: GO:1901077 ! regulation of relaxation of muscle
relationship: negatively_regulates GO:0090075 ! relaxation of muscle

[Term]
id: GO:1901079
name: positive regulation of relaxation of muscle
namespace: biological_process
def: "Any process that activates or increases the frequency, rate or extent of relaxation of muscle." [GOC:TermGenie]
synonym: "activation of relaxation of muscle" NARROW [GOC:TermGenie]
synonym: "up regulation of relaxation of muscle" EXACT [GOC:TermGenie]
synonym: "up-regulation of relaxation of muscle" EXACT [GOC:TermGenie]
synonym: "upregulation of relaxation of muscle" EXACT [GOC:TermGenie]
is_a: GO:0051240 ! positive regulation of multicellular organismal process
is_a: GO:1901077 ! regulation of relaxation of muscle
relationship: positively_regulates GO:0090075 ! relaxation of muscle

[Term]
id: GO:1901080
name: regulation of relaxation of smooth muscle
namespace: biological_process
def: "Any process that modulates the frequency, rate or extent of relaxation of smooth muscle." [GOC:TermGenie]
synonym: "regulation of smooth muscle relaxation" EXACT [GOC:TermGenie]
is_a: GO:1901077 ! regulation of relaxation of muscle
relationship: regulates GO:0044557 ! relaxation of smooth muscle

[Term]
id: GO:1901081
name: negative regulation of relaxation of smooth muscle
namespace: biological_process
def: "Any process that stops, prevents or reduces the frequency, rate or extent of relaxation of smooth muscle." [GOC:TermGenie]
synonym: "down regulation of relaxation of smooth muscle" EXACT [GOC:TermGenie]
synonym: "down regulation of smooth muscle relaxation" EXACT [GOC:TermGenie]
synonym: "down-regulation of relaxation of smooth muscle" EXACT [GOC:TermGenie]
synonym: "down-regulation of smooth muscle relaxation" EXACT [GOC:TermGenie]
synonym: "downregulation of relaxation of smooth muscle" EXACT [GOC:TermGenie]
synonym: "downregulation of smooth muscle relaxation" EXACT [GOC:TermGenie]
synonym: "inhibition of relaxation of smooth muscle" NARROW [GOC:TermGenie]
synonym: "inhibition of smooth muscle relaxation" EXACT [GOC:TermGenie]
synonym: "negative regulation of smooth muscle relaxation" EXACT [GOC:TermGenie]
is_a: GO:1901078 ! negative regulation of relaxation of muscle
is_a: GO:1901080 ! regulation of relaxation of smooth muscle
relationship: negatively_regulates GO:0044557 ! relaxation of smooth muscle

[Term]
id: GO:1901082
name: positive regulation of relaxation of smooth muscle
namespace: biological_process
def: "Any process that activates or increases the frequency, rate or extent of relaxation of smooth muscle." [GOC:TermGenie]
synonym: "activation of relaxation of smooth muscle" NARROW [GOC:TermGenie]
synonym: "activation of smooth muscle relaxation" EXACT [GOC:TermGenie]
synonym: "positive regulation of smooth muscle relaxation" EXACT [GOC:TermGenie]
synonym: "up regulation of relaxation of smooth muscle" EXACT [GOC:TermGenie]
synonym: "up regulation of smooth muscle relaxation" EXACT [GOC:TermGenie]
synonym: "up-regulation of relaxation of smooth muscle" EXACT [GOC:TermGenie]
synonym: "up-regulation of smooth muscle relaxation" EXACT [GOC:TermGenie]
synonym: "upregulation of relaxation of smooth muscle" EXACT [GOC:TermGenie]
synonym: "upregulation of smooth muscle relaxation" EXACT [GOC:TermGenie]
is_a: GO:1901079 ! positive regulation of relaxation of muscle
is_a: GO:1901080 ! regulation of relaxation of smooth muscle
relationship: positively_regulates GO:0044557 ! relaxation of smooth muscle

[Term]
id: GO:1901083
name: pyrrolizidine alkaloid metabolic process
namespace: biological_process
def: "The chemical reactions and pathways involving pyrrolizidine alkaloid." [GOC:TermGenie, GOC:yaf, UniPathway:UPA00329]
synonym: "pyrrolizidine alkaloid metabolism" EXACT [GOC:TermGenie]
is_a: GO:0009820 ! alkaloid metabolic process

[Term]
id: GO:1901084
name: pyrrolizidine alkaloid catabolic process
namespace: biological_process
def: "The chemical reactions and pathways resulting in the breakdown of pyrrolizidine alkaloid." [GOC:TermGenie, GOC:yaf, UniPathway:UPA00329]
synonym: "pyrrolizidine alkaloid breakdown" EXACT [GOC:TermGenie]
synonym: "pyrrolizidine alkaloid catabolism" EXACT [GOC:TermGenie]
synonym: "pyrrolizidine alkaloid degradation" EXACT [GOC:TermGenie]
is_a: GO:0009822 ! alkaloid catabolic process
is_a: GO:1901083 ! pyrrolizidine alkaloid metabolic process

[Term]
id: GO:1901085
name: pyrrolizidine alkaloid biosynthetic process
namespace: biological_process
def: "The chemical reactions and pathways resulting in the formation of pyrrolizidine alkaloid." [GOC:TermGenie, GOC:yaf, UniPathway:UPA00329]
synonym: "pyrrolizidine alkaloid anabolism" EXACT [GOC:TermGenie]
synonym: "pyrrolizidine alkaloid biosynthesis" EXACT [GOC:TermGenie]
synonym: "pyrrolizidine alkaloid formation" EXACT [GOC:TermGenie]
synonym: "pyrrolizidine alkaloid synthesis" EXACT [GOC:TermGenie]
is_a: GO:0009821 ! alkaloid biosynthetic process
is_a: GO:1901083 ! pyrrolizidine alkaloid metabolic process

[Term]
id: GO:1901086
name: benzylpenicillin metabolic process
namespace: biological_process
def: "The chemical reactions and pathways involving benzylpenicillin." [GOC:TermGenie, GOC:yaf, UniPathway:UPA00149]
synonym: "benzylpenicillin metabolism" EXACT [GOC:TermGenie]
synonym: "penicillin G metabolism" EXACT []
is_a: GO:0042316 ! penicillin metabolic process

[Term]
id: GO:1901087
name: benzylpenicillin catabolic process
namespace: biological_process
def: "The chemical reactions and pathways resulting in the breakdown of benzylpenicillin." [GOC:TermGenie, GOC:yaf, UniPathway:UPA00149]
synonym: "benzylpenicillin breakdown" EXACT [GOC:TermGenie]
synonym: "benzylpenicillin catabolism" EXACT [GOC:TermGenie]
synonym: "benzylpenicillin degradation" EXACT [GOC:TermGenie]
synonym: "penicillin G breakdown" EXACT []
synonym: "penicillin G catabolic process" EXACT []
synonym: "penicillin G catabolism" EXACT []
synonym: "penicillin G degradation" EXACT []
is_a: GO:0042317 ! penicillin catabolic process
is_a: GO:1901086 ! benzylpenicillin metabolic process

[Term]
id: GO:1901088
name: benzylpenicillin biosynthetic process
namespace: biological_process
def: "The chemical reactions and pathways resulting in the formation of benzylpenicillin." [GOC:TermGenie, GOC:yaf, UniPathway:UPA00149]
synonym: "benzylpenicillin anabolism" EXACT [GOC:TermGenie]
synonym: "benzylpenicillin biosynthesis" EXACT [GOC:TermGenie]
synonym: "benzylpenicillin formation" EXACT [GOC:TermGenie]
synonym: "benzylpenicillin synthesis" EXACT [GOC:TermGenie]
synonym: "penicillin G anabolism" EXACT [GOC:yaf]
synonym: "penicillin G biosynthesis" EXACT [GOC:yaf]
synonym: "penicillin G formation" EXACT [GOC:yaf]
synonym: "penicillin G synthesis" EXACT [GOC:yaf]
is_a: GO:0042318 ! penicillin biosynthetic process
is_a: GO:1901086 ! benzylpenicillin metabolic process

[Term]
id: GO:1901089
name: acetate ester metabolic process involved in fermentation
namespace: biological_process
def: "Any acetate ester metabolic process that is involved in fermentation." [GOC:sgd_curators, GOC:TermGenie]
synonym: "acetate ester metabolic process during fermentation" EXACT [GOC:sgd_curators]
is_a: GO:1900619 ! acetate ester metabolic process
relationship: part_of GO:0006113 ! fermentation

[Term]
id: GO:1901090
name: regulation of protein tetramerization
namespace: biological_process
def: "Any process that modulates the frequency, rate or extent of protein tetramerization." [GOC:pm, GOC:TermGenie]
synonym: "regulation of protein tetramer assembly" EXACT [GOC:TermGenie]
synonym: "regulation of protein tetramer biosynthesis" EXACT [GOC:TermGenie]
synonym: "regulation of protein tetramer biosynthetic process" EXACT [GOC:TermGenie]
synonym: "regulation of protein tetramer formation" EXACT [GOC:TermGenie]
is_a: GO:0032459 ! regulation of protein oligomerization
relationship: regulates GO:0051262 ! protein tetramerization

[Term]
id: GO:1901091
name: negative regulation of protein tetramerization
namespace: biological_process
def: "Any process that stops, prevents or reduces the frequency, rate or extent of protein tetramerization." [GOC:pm, GOC:TermGenie]
synonym: "down regulation of protein tetramer assembly" EXACT [GOC:TermGenie]
synonym: "down regulation of protein tetramer biosynthesis" EXACT [GOC:TermGenie]
synonym: "down regulation of protein tetramer biosynthetic process" EXACT [GOC:TermGenie]
synonym: "down regulation of protein tetramer formation" EXACT [GOC:TermGenie]
synonym: "down regulation of protein tetramerization" EXACT [GOC:TermGenie]
synonym: "down-regulation of protein tetramer assembly" EXACT [GOC:TermGenie]
synonym: "down-regulation of protein tetramer biosynthesis" EXACT [GOC:TermGenie]
synonym: "down-regulation of protein tetramer biosynthetic process" EXACT [GOC:TermGenie]
synonym: "down-regulation of protein tetramer formation" EXACT [GOC:TermGenie]
synonym: "down-regulation of protein tetramerization" EXACT [GOC:TermGenie]
synonym: "downregulation of protein tetramer assembly" EXACT [GOC:TermGenie]
synonym: "downregulation of protein tetramer biosynthesis" EXACT [GOC:TermGenie]
synonym: "downregulation of protein tetramer biosynthetic process" EXACT [GOC:TermGenie]
synonym: "downregulation of protein tetramer formation" EXACT [GOC:TermGenie]
synonym: "downregulation of protein tetramerization" EXACT [GOC:TermGenie]
synonym: "inhibition of protein tetramer assembly" NARROW [GOC:TermGenie]
synonym: "inhibition of protein tetramer biosynthesis" NARROW [GOC:TermGenie]
synonym: "inhibition of protein tetramer biosynthetic process" NARROW [GOC:TermGenie]
synonym: "inhibition of protein tetramer formation" NARROW [GOC:TermGenie]
synonym: "inhibition of protein tetramerization" NARROW [GOC:TermGenie]
synonym: "negative regulation of protein tetramer assembly" EXACT [GOC:TermGenie]
synonym: "negative regulation of protein tetramer biosynthesis" EXACT [GOC:TermGenie]
synonym: "negative regulation of protein tetramer biosynthetic process" EXACT [GOC:TermGenie]
synonym: "negative regulation of protein tetramer formation" EXACT [GOC:TermGenie]
is_a: GO:0032460 ! negative regulation of protein oligomerization
is_a: GO:1901090 ! regulation of protein tetramerization
relationship: negatively_regulates GO:0051262 ! protein tetramerization

[Term]
id: GO:1901092
name: positive regulation of protein tetramerization
namespace: biological_process
def: "Any process that activates or increases the frequency, rate or extent of protein tetramerization." [GOC:pm, GOC:TermGenie]
synonym: "activation of protein tetramer assembly" NARROW [GOC:TermGenie]
synonym: "activation of protein tetramer biosynthesis" NARROW [GOC:TermGenie]
synonym: "activation of protein tetramer biosynthetic process" NARROW [GOC:TermGenie]
synonym: "activation of protein tetramer formation" NARROW [GOC:TermGenie]
synonym: "activation of protein tetramerization" NARROW [GOC:TermGenie]
synonym: "positive regulation of protein tetramer assembly" EXACT [GOC:TermGenie]
synonym: "positive regulation of protein tetramer biosynthesis" EXACT [GOC:TermGenie]
synonym: "positive regulation of protein tetramer biosynthetic process" EXACT [GOC:TermGenie]
synonym: "positive regulation of protein tetramer formation" EXACT [GOC:TermGenie]
synonym: "up regulation of protein tetramer assembly" EXACT [GOC:TermGenie]
synonym: "up regulation of protein tetramer biosynthesis" EXACT [GOC:TermGenie]
synonym: "up regulation of protein tetramer biosynthetic process" EXACT [GOC:TermGenie]
synonym: "up regulation of protein tetramer formation" EXACT [GOC:TermGenie]
synonym: "up regulation of protein tetramerization" EXACT [GOC:TermGenie]
synonym: "up-regulation of protein tetramer assembly" EXACT [GOC:TermGenie]
synonym: "up-regulation of protein tetramer biosynthesis" EXACT [GOC:TermGenie]
synonym: "up-regulation of protein tetramer biosynthetic process" EXACT [GOC:TermGenie]
synonym: "up-regulation of protein tetramer formation" EXACT [GOC:TermGenie]
synonym: "up-regulation of protein tetramerization" EXACT [GOC:TermGenie]
synonym: "upregulation of protein tetramer assembly" EXACT [GOC:TermGenie]
synonym: "upregulation of protein tetramer biosynthesis" EXACT [GOC:TermGenie]
synonym: "upregulation of protein tetramer biosynthetic process" EXACT [GOC:TermGenie]
synonym: "upregulation of protein tetramer formation" EXACT [GOC:TermGenie]
synonym: "upregulation of protein tetramerization" EXACT [GOC:TermGenie]
is_a: GO:0032461 ! positive regulation of protein oligomerization
is_a: GO:1901090 ! regulation of protein tetramerization
relationship: positively_regulates GO:0051262 ! protein tetramerization

[Term]
id: GO:1901093
name: regulation of protein homotetramerization
namespace: biological_process
def: "Any process that modulates the frequency, rate or extent of protein homotetramerization." [GOC:pm, GOC:TermGenie]
synonym: "regulation of protein homotetramer assembly" EXACT [GOC:TermGenie]
synonym: "regulation of protein homotetramer biosynthesis" EXACT [GOC:TermGenie]
synonym: "regulation of protein homotetramer biosynthetic process" EXACT [GOC:TermGenie]
synonym: "regulation of protein homotetramer formation" EXACT [GOC:TermGenie]
is_a: GO:0032462 ! regulation of protein homooligomerization
is_a: GO:1901090 ! regulation of protein tetramerization
relationship: regulates GO:0051289 ! protein homotetramerization

[Term]
id: GO:1901094
name: negative regulation of protein homotetramerization
namespace: biological_process
def: "Any process that stops, prevents or reduces the frequency, rate or extent of protein homotetramerization." [GOC:pm, GOC:TermGenie]
synonym: "down regulation of protein homotetramer assembly" EXACT [GOC:TermGenie]
synonym: "down regulation of protein homotetramer biosynthesis" EXACT [GOC:TermGenie]
synonym: "down regulation of protein homotetramer biosynthetic process" EXACT [GOC:TermGenie]
synonym: "down regulation of protein homotetramer formation" EXACT [GOC:TermGenie]
synonym: "down regulation of protein homotetramerization" EXACT [GOC:TermGenie]
synonym: "down-regulation of protein homotetramer assembly" EXACT [GOC:TermGenie]
synonym: "down-regulation of protein homotetramer biosynthesis" EXACT [GOC:TermGenie]
synonym: "down-regulation of protein homotetramer biosynthetic process" EXACT [GOC:TermGenie]
synonym: "down-regulation of protein homotetramer formation" EXACT [GOC:TermGenie]
synonym: "down-regulation of protein homotetramerization" EXACT [GOC:TermGenie]
synonym: "downregulation of protein homotetramer assembly" EXACT [GOC:TermGenie]
synonym: "downregulation of protein homotetramer biosynthesis" EXACT [GOC:TermGenie]
synonym: "downregulation of protein homotetramer biosynthetic process" EXACT [GOC:TermGenie]
synonym: "downregulation of protein homotetramer formation" EXACT [GOC:TermGenie]
synonym: "downregulation of protein homotetramerization" EXACT [GOC:TermGenie]
synonym: "inhibition of protein homotetramer assembly" NARROW [GOC:TermGenie]
synonym: "inhibition of protein homotetramer biosynthesis" NARROW [GOC:TermGenie]
synonym: "inhibition of protein homotetramer biosynthetic process" NARROW [GOC:TermGenie]
synonym: "inhibition of protein homotetramer formation" NARROW [GOC:TermGenie]
synonym: "inhibition of protein homotetramerization" NARROW [GOC:TermGenie]
synonym: "negative regulation of protein homotetramer assembly" EXACT [GOC:TermGenie]
synonym: "negative regulation of protein homotetramer biosynthesis" EXACT [GOC:TermGenie]
synonym: "negative regulation of protein homotetramer biosynthetic process" EXACT [GOC:TermGenie]
synonym: "negative regulation of protein homotetramer formation" EXACT [GOC:TermGenie]
is_a: GO:0032463 ! negative regulation of protein homooligomerization
is_a: GO:1901091 ! negative regulation of protein tetramerization
is_a: GO:1901093 ! regulation of protein homotetramerization
relationship: negatively_regulates GO:0051289 ! protein homotetramerization

[Term]
id: GO:1901095
name: positive regulation of protein homotetramerization
namespace: biological_process
def: "Any process that activates or increases the frequency, rate or extent of protein homotetramerization." [GOC:pm, GOC:TermGenie]
synonym: "activation of protein homotetramer assembly" NARROW [GOC:TermGenie]
synonym: "activation of protein homotetramer biosynthesis" NARROW [GOC:TermGenie]
synonym: "activation of protein homotetramer biosynthetic process" NARROW [GOC:TermGenie]
synonym: "activation of protein homotetramer formation" NARROW [GOC:TermGenie]
synonym: "activation of protein homotetramerization" NARROW [GOC:TermGenie]
synonym: "positive regulation of protein homotetramer assembly" EXACT [GOC:TermGenie]
synonym: "positive regulation of protein homotetramer biosynthesis" EXACT [GOC:TermGenie]
synonym: "positive regulation of protein homotetramer biosynthetic process" EXACT [GOC:TermGenie]
synonym: "positive regulation of protein homotetramer formation" EXACT [GOC:TermGenie]
synonym: "up regulation of protein homotetramer assembly" EXACT [GOC:TermGenie]
synonym: "up regulation of protein homotetramer biosynthesis" EXACT [GOC:TermGenie]
synonym: "up regulation of protein homotetramer biosynthetic process" EXACT [GOC:TermGenie]
synonym: "up regulation of protein homotetramer formation" EXACT [GOC:TermGenie]
synonym: "up regulation of protein homotetramerization" EXACT [GOC:TermGenie]
synonym: "up-regulation of protein homotetramer assembly" EXACT [GOC:TermGenie]
synonym: "up-regulation of protein homotetramer biosynthesis" EXACT [GOC:TermGenie]
synonym: "up-regulation of protein homotetramer biosynthetic process" EXACT [GOC:TermGenie]
synonym: "up-regulation of protein homotetramer formation" EXACT [GOC:TermGenie]
synonym: "up-regulation of protein homotetramerization" EXACT [GOC:TermGenie]
synonym: "upregulation of protein homotetramer assembly" EXACT [GOC:TermGenie]
synonym: "upregulation of protein homotetramer biosynthesis" EXACT [GOC:TermGenie]
synonym: "upregulation of protein homotetramer biosynthetic process" EXACT [GOC:TermGenie]
synonym: "upregulation of protein homotetramer formation" EXACT [GOC:TermGenie]
synonym: "upregulation of protein homotetramerization" EXACT [GOC:TermGenie]
is_a: GO:0032464 ! positive regulation of protein homooligomerization
is_a: GO:1901092 ! positive regulation of protein tetramerization
is_a: GO:1901093 ! regulation of protein homotetramerization
relationship: positively_regulates GO:0051289 ! protein homotetramerization

[Term]
id: GO:1901096
name: regulation of autophagosome maturation
namespace: biological_process
alt_id: GO:1902452
def: "Any process that modulates the frequency, rate or extent of autophagosome maturation." [GOC:autophagy, GOC:TermGenie, PMID:10436019, PMID:21383079]
synonym: "regulation of amphisome-lysosome fusion" NARROW [GOC:TermGenie]
synonym: "regulation of autolysosome formation" NARROW [GOC:TermGenie]
synonym: "regulation of autophagic vacuole fusion" EXACT [GOC:autophagy]
synonym: "regulation of autophagosome fusion" EXACT []
synonym: "regulation of autophagosome maturation" EXACT [GOC:TermGenie]
synonym: "regulation of fusion of autophagosome with lysosome" NARROW [GOC:TermGenie]
is_a: GO:0016241 ! regulation of macroautophagy
is_a: GO:0033043 ! regulation of organelle organization
is_a: GO:0043244 ! regulation of protein complex disassembly
relationship: regulates GO:0097352 ! autophagosome maturation

[Term]
id: GO:1901097
name: negative regulation of autophagosome maturation
namespace: biological_process
alt_id: GO:1902453
def: "Any process that stops, prevents or reduces the frequency, rate or extent of autophagosome maturation." [GOC:autophagy, GOC:TermGenie, PMID:10436019, PMID:21383079]
synonym: "down regulation of amphisome-lysosome fusion" NARROW [GOC:TermGenie]
synonym: "down regulation of autolysosome formation" NARROW [GOC:TermGenie]
synonym: "down regulation of autophagic vacuole fusion" EXACT [GOC:TermGenie]
synonym: "down regulation of autophagic vacuole maturation" EXACT [GOC:TermGenie]
synonym: "down regulation of autophagosome maturation" EXACT [GOC:TermGenie]
synonym: "down regulation of fusion of autophagosome with lysosome" NARROW [GOC:TermGenie]
synonym: "down-regulation of amphisome-lysosome fusion" NARROW [GOC:TermGenie]
synonym: "down-regulation of autolysosome formation" NARROW [GOC:TermGenie]
synonym: "down-regulation of autophagic vacuole fusion" EXACT [GOC:TermGenie]
synonym: "down-regulation of autophagic vacuole maturation" EXACT [GOC:TermGenie]
synonym: "down-regulation of autophagosome maturation" EXACT [GOC:TermGenie]
synonym: "down-regulation of fusion of autophagosome with lysosome" NARROW [GOC:TermGenie]
synonym: "downregulation of amphisome-lysosome fusion" NARROW [GOC:TermGenie]
synonym: "downregulation of autolysosome formation" NARROW [GOC:TermGenie]
synonym: "downregulation of autophagic vacuole fusion" EXACT [GOC:TermGenie]
synonym: "downregulation of autophagic vacuole maturation" EXACT [GOC:TermGenie]
synonym: "downregulation of autophagosome maturation" EXACT [GOC:TermGenie]
synonym: "downregulation of fusion of autophagosome with lysosome" NARROW [GOC:TermGenie]
synonym: "inhibition of amphisome-lysosome fusion" NARROW [GOC:TermGenie]
synonym: "inhibition of autolysosome formation" NARROW [GOC:TermGenie]
synonym: "inhibition of autophagic vacuole fusion" NARROW [GOC:TermGenie]
synonym: "inhibition of autophagic vacuole maturation" NARROW [GOC:TermGenie]
synonym: "inhibition of autophagosome maturation" EXACT [GOC:TermGenie]
synonym: "inhibition of fusion of autophagosome with lysosome" NARROW [GOC:TermGenie]
synonym: "negative regulation of amphisome-lysosome fusion" NARROW [GOC:TermGenie]
synonym: "negative regulation of autolysosome formation" NARROW [GOC:TermGenie]
synonym: "negative regulation of autophagic vacuole fusion" EXACT [GOC:autophagy]
synonym: "negative regulation of autophagosome fusion" EXACT []
synonym: "negative regulation of autophagosome maturation" EXACT [GOC:TermGenie]
synonym: "negative regulation of fusion of autophagosome with lysosome" NARROW [GOC:TermGenie]
is_a: GO:0016242 ! negative regulation of macroautophagy
is_a: GO:0043242 ! negative regulation of protein complex disassembly
is_a: GO:1901096 ! regulation of autophagosome maturation
relationship: negatively_regulates GO:0097352 ! autophagosome maturation

[Term]
id: GO:1901098
name: positive regulation of autophagosome maturation
namespace: biological_process
alt_id: GO:1902454
def: "Any process that activates or increases the frequency, rate or extent of autophagosome maturation." [GOC:autophagy, GOC:TermGenie, PMID:10436019, PMID:21383079]
synonym: "activation of amphisome-lysosome fusion" NARROW [GOC:TermGenie]
synonym: "activation of autolysosome formation" NARROW [GOC:TermGenie]
synonym: "activation of autophagic vacuole fusion" NARROW [GOC:TermGenie]
synonym: "activation of autophagic vacuole maturation" NARROW [GOC:TermGenie]
synonym: "activation of autophagosome maturation" EXACT [GOC:TermGenie]
synonym: "activation of fusion of autophagosome with lysosome" NARROW [GOC:TermGenie]
synonym: "positive regulation of amphisome-lysosome fusion" NARROW [GOC:TermGenie]
synonym: "positive regulation of autolysosome formation" NARROW [GOC:TermGenie]
synonym: "positive regulation of autophagic vacuole fusion" EXACT [GOC:autophagy]
synonym: "positive regulation of autophagosome fusion" EXACT []
synonym: "positive regulation of autophagosome maturation" EXACT [GOC:TermGenie]
synonym: "positive regulation of fusion of autophagosome with lysosome" NARROW [GOC:TermGenie]
synonym: "up regulation of amphisome-lysosome fusion" NARROW [GOC:TermGenie]
synonym: "up regulation of autolysosome formation" NARROW [GOC:TermGenie]
synonym: "up regulation of autophagic vacuole fusion" EXACT [GOC:TermGenie]
synonym: "up regulation of autophagic vacuole maturation" EXACT [GOC:TermGenie]
synonym: "up regulation of autophagosome maturation" EXACT [GOC:TermGenie]
synonym: "up regulation of fusion of autophagosome with lysosome" NARROW [GOC:TermGenie]
synonym: "up-regulation of amphisome-lysosome fusion" NARROW [GOC:TermGenie]
synonym: "up-regulation of autolysosome formation" NARROW [GOC:TermGenie]
synonym: "up-regulation of autophagic vacuole fusion" EXACT [GOC:TermGenie]
synonym: "up-regulation of autophagic vacuole maturation" EXACT [GOC:TermGenie]
synonym: "up-regulation of autophagosome maturation" EXACT [GOC:TermGenie]
synonym: "up-regulation of fusion of autophagosome with lysosome" NARROW [GOC:TermGenie]
synonym: "upregulation of amphisome-lysosome fusion" NARROW [GOC:TermGenie]
synonym: "upregulation of autolysosome formation" NARROW [GOC:TermGenie]
synonym: "upregulation of autophagic vacuole fusion" EXACT [GOC:TermGenie]
synonym: "upregulation of autophagic vacuole maturation" EXACT [GOC:TermGenie]
synonym: "upregulation of autophagosome maturation" EXACT [GOC:TermGenie]
synonym: "upregulation of fusion of autophagosome with lysosome" NARROW [GOC:TermGenie]
is_a: GO:0010638 ! positive regulation of organelle organization
is_a: GO:0016239 ! positive regulation of macroautophagy
is_a: GO:0043243 ! positive regulation of protein complex disassembly
is_a: GO:1901096 ! regulation of autophagosome maturation
relationship: positively_regulates GO:0097352 ! autophagosome maturation

[Term]
id: GO:1901099
name: negative regulation of signal transduction in absence of ligand
namespace: biological_process
def: "Any process that stops, prevents or reduces the frequency, rate or extent of signal transduction in absence of ligand." [GOC:TermGenie]
synonym: "down regulation of basal signaling" NARROW [GOC:TermGenie]
synonym: "down regulation of non-classical signal transduction" BROAD [GOC:TermGenie]
synonym: "down regulation of signal transduction in absence of agonist" EXACT [GOC:TermGenie]
synonym: "down regulation of signal transduction in absence of ligand" EXACT [GOC:TermGenie]
synonym: "down-regulation of basal signaling" NARROW [GOC:TermGenie]
synonym: "down-regulation of non-classical signal transduction" BROAD [GOC:TermGenie]
synonym: "down-regulation of signal transduction in absence of agonist" EXACT [GOC:TermGenie]
synonym: "down-regulation of signal transduction in absence of ligand" EXACT [GOC:TermGenie]
synonym: "downregulation of basal signaling" NARROW [GOC:TermGenie]
synonym: "downregulation of non-classical signal transduction" BROAD [GOC:TermGenie]
synonym: "downregulation of signal transduction in absence of agonist" EXACT [GOC:TermGenie]
synonym: "downregulation of signal transduction in absence of ligand" EXACT [GOC:TermGenie]
synonym: "inhibition of signal transduction in absence of ligand" NARROW [GOC:TermGenie]
synonym: "negative regulation of non-classical signal transduction" BROAD [GOC:TermGenie]
synonym: "negative regulation of signal transduction in absence of agonist" EXACT [GOC:TermGenie]
is_a: GO:0009968 ! negative regulation of signal transduction
relationship: negatively_regulates GO:0038034 ! signal transduction in absence of ligand

[Term]
id: GO:1901101
name: gramicidin S metabolic process
namespace: biological_process
def: "The chemical reactions and pathways involving gramicidin S." [GOC:TermGenie, GOC:yaf, UniPathway:UPA00102]
synonym: "gramicidin S metabolism" EXACT [GOC:TermGenie]
is_a: GO:0006518 ! peptide metabolic process

[Term]
id: GO:1901102
name: gramicidin S catabolic process
namespace: biological_process
def: "The chemical reactions and pathways resulting in the breakdown of gramicidin S." [GOC:TermGenie, GOC:yaf, UniPathway:UPA00102]
synonym: "gramicidin S breakdown" EXACT [GOC:TermGenie]
synonym: "gramicidin S catabolism" EXACT [GOC:TermGenie]
synonym: "gramicidin S degradation" EXACT [GOC:TermGenie]
is_a: GO:0043171 ! peptide catabolic process
is_a: GO:1901101 ! gramicidin S metabolic process

[Term]
id: GO:1901103
name: gramicidin S biosynthetic process
namespace: biological_process
def: "The chemical reactions and pathways resulting in the formation of gramicidin S." [GOC:TermGenie, GOC:yaf, UniPathway:UPA00102]
synonym: "gramicidin S anabolism" EXACT [GOC:TermGenie]
synonym: "gramicidin S biosynthesis" EXACT [GOC:TermGenie]
synonym: "gramicidin S formation" EXACT [GOC:TermGenie]
synonym: "gramicidin S synthesis" EXACT [GOC:TermGenie]
is_a: GO:0043043 ! peptide biosynthetic process
is_a: GO:1901101 ! gramicidin S metabolic process

[Term]
id: GO:1901104
name: tetracenomycin C metabolic process
namespace: biological_process
def: "The chemical reactions and pathways involving tetracenomycin C." [GOC:TermGenie, GOC:yaf, UniPathway:UPA00174]
synonym: "tetracenomycin C metabolism" EXACT [GOC:TermGenie]
is_a: GO:0030638 ! polyketide metabolic process

[Term]
id: GO:1901105
name: tetracenomycin C catabolic process
namespace: biological_process
def: "The chemical reactions and pathways resulting in the breakdown of tetracenomycin C." [GOC:TermGenie, GOC:yaf, UniPathway:UPA00174]
synonym: "tetracenomycin C breakdown" EXACT [GOC:TermGenie]
synonym: "tetracenomycin C catabolism" EXACT [GOC:TermGenie]
synonym: "tetracenomycin C degradation" EXACT [GOC:TermGenie]
is_a: GO:0030640 ! polyketide catabolic process
is_a: GO:1901104 ! tetracenomycin C metabolic process

[Term]
id: GO:1901106
name: tetracenomycin C biosynthetic process
namespace: biological_process
def: "The chemical reactions and pathways resulting in the formation of tetracenomycin C." [GOC:TermGenie, GOC:yaf, UniPathway:UPA00174]
synonym: "tetracenomycin C anabolism" EXACT [GOC:TermGenie]
synonym: "tetracenomycin C biosynthesis" EXACT [GOC:TermGenie]
synonym: "tetracenomycin C formation" EXACT [GOC:TermGenie]
synonym: "tetracenomycin C synthesis" EXACT [GOC:TermGenie]
is_a: GO:0030639 ! polyketide biosynthetic process
is_a: GO:1901104 ! tetracenomycin C metabolic process

[Term]
id: GO:1901107
name: granaticin metabolic process
namespace: biological_process
def: "The chemical reactions and pathways involving granaticin." [GOC:TermGenie, GOC:yaf, UniPathway:UPA00175]
synonym: "granaticin metabolism" EXACT [GOC:TermGenie]
is_a: GO:0030638 ! polyketide metabolic process
is_a: GO:0046483 ! heterocycle metabolic process
is_a: GO:1901360 ! organic cyclic compound metabolic process
is_a: GO:1901661 ! quinone metabolic process

[Term]
id: GO:1901108
name: granaticin catabolic process
namespace: biological_process
def: "The chemical reactions and pathways resulting in the breakdown of granaticin." [GOC:TermGenie, GOC:yaf, UniPathway:UPA00175]
synonym: "granaticin breakdown" EXACT [GOC:TermGenie]
synonym: "granaticin catabolism" EXACT [GOC:TermGenie]
synonym: "granaticin degradation" EXACT [GOC:TermGenie]
is_a: GO:0030640 ! polyketide catabolic process
is_a: GO:0046700 ! heterocycle catabolic process
is_a: GO:1901107 ! granaticin metabolic process
is_a: GO:1901361 ! organic cyclic compound catabolic process
is_a: GO:1901662 ! quinone catabolic process

[Term]
id: GO:1901109
name: granaticin biosynthetic process
namespace: biological_process
def: "The chemical reactions and pathways resulting in the formation of granaticin." [GOC:TermGenie, GOC:yaf, UniPathway:UPA00175]
synonym: "granaticin anabolism" EXACT [GOC:TermGenie]
synonym: "granaticin biosynthesis" EXACT [GOC:TermGenie]
synonym: "granaticin formation" EXACT [GOC:TermGenie]
synonym: "granaticin synthesis" EXACT [GOC:TermGenie]
is_a: GO:0018130 ! heterocycle biosynthetic process
is_a: GO:0030639 ! polyketide biosynthetic process
is_a: GO:1901107 ! granaticin metabolic process
is_a: GO:1901362 ! organic cyclic compound biosynthetic process
is_a: GO:1901663 ! quinone biosynthetic process

[Term]
id: GO:1901110
name: actinorhodin metabolic process
namespace: biological_process
def: "The chemical reactions and pathways involving actinorhodin." [GOC:TermGenie, GOC:yaf, UniPathway:UPA00173]
synonym: "actinorhodin metabolism" EXACT [GOC:TermGenie]
is_a: GO:0018958 ! phenol-containing compound metabolic process
is_a: GO:0030638 ! polyketide metabolic process
is_a: GO:0043648 ! dicarboxylic acid metabolic process
is_a: GO:0046483 ! heterocycle metabolic process
is_a: GO:1901661 ! quinone metabolic process

[Term]
id: GO:1901111
name: actinorhodin catabolic process
namespace: biological_process
def: "The chemical reactions and pathways resulting in the breakdown of actinorhodin." [GOC:TermGenie, GOC:yaf, UniPathway:UPA00173]
synonym: "actinorhodin breakdown" EXACT [GOC:TermGenie]
synonym: "actinorhodin catabolism" EXACT [GOC:TermGenie]
synonym: "actinorhodin degradation" EXACT [GOC:TermGenie]
is_a: GO:0019336 ! phenol-containing compound catabolic process
is_a: GO:0030640 ! polyketide catabolic process
is_a: GO:0043649 ! dicarboxylic acid catabolic process
is_a: GO:0046700 ! heterocycle catabolic process
is_a: GO:1901110 ! actinorhodin metabolic process
is_a: GO:1901662 ! quinone catabolic process

[Term]
id: GO:1901112
name: actinorhodin biosynthetic process
namespace: biological_process
def: "The chemical reactions and pathways resulting in the formation of actinorhodin." [GOC:TermGenie, GOC:yaf, UniPathway:UPA00173]
synonym: "actinorhodin anabolism" EXACT [GOC:TermGenie]
synonym: "actinorhodin biosynthesis" EXACT [GOC:TermGenie]
synonym: "actinorhodin formation" EXACT [GOC:TermGenie]
synonym: "actinorhodin synthesis" EXACT [GOC:TermGenie]
is_a: GO:0018130 ! heterocycle biosynthetic process
is_a: GO:0030639 ! polyketide biosynthetic process
is_a: GO:0043650 ! dicarboxylic acid biosynthetic process
is_a: GO:0046189 ! phenol-containing compound biosynthetic process
is_a: GO:1901110 ! actinorhodin metabolic process
is_a: GO:1901663 ! quinone biosynthetic process

[Term]
id: GO:1901113
name: erythromycin metabolic process
namespace: biological_process
def: "The chemical reactions and pathways involving erythromycin." [GOC:TermGenie, GOC:yaf, UniPathway:UPA00240]
synonym: "erythromycin metabolism" EXACT [GOC:TermGenie]
is_a: GO:0033067 ! macrolide metabolic process
is_a: GO:0097164 ! ammonium ion metabolic process

[Term]
id: GO:1901114
name: erythromycin catabolic process
namespace: biological_process
def: "The chemical reactions and pathways resulting in the breakdown of erythromycin." [GOC:TermGenie, GOC:yaf, UniPathway:UPA00240]
synonym: "erythromycin breakdown" EXACT [GOC:TermGenie]
synonym: "erythromycin catabolism" EXACT [GOC:TermGenie]
synonym: "erythromycin degradation" EXACT [GOC:TermGenie]
is_a: GO:0030640 ! polyketide catabolic process
is_a: GO:1901113 ! erythromycin metabolic process
is_a: GO:1901335 ! lactone catabolic process

[Term]
id: GO:1901115
name: erythromycin biosynthetic process
namespace: biological_process
def: "The chemical reactions and pathways resulting in the formation of erythromycin." [GOC:TermGenie, GOC:yaf, UniPathway:UPA00240]
synonym: "erythromycin anabolism" EXACT [GOC:TermGenie]
synonym: "erythromycin biosynthesis" EXACT [GOC:TermGenie]
synonym: "erythromycin formation" EXACT [GOC:TermGenie]
synonym: "erythromycin synthesis" EXACT [GOC:TermGenie]
is_a: GO:0033068 ! macrolide biosynthetic process
is_a: GO:1901113 ! erythromycin metabolic process

[Term]
id: GO:1901116
name: cephamycin C metabolic process
namespace: biological_process
def: "The chemical reactions and pathways involving cephamycin C." [GOC:TermGenie, GOC:yaf, UniPathway:UPA00183]
synonym: "cephamycin C metabolism" EXACT [GOC:TermGenie]
is_a: GO:0006790 ! sulfur compound metabolic process
is_a: GO:0030653 ! beta-lactam antibiotic metabolic process

[Term]
id: GO:1901117
name: cephamycin C catabolic process
namespace: biological_process
def: "The chemical reactions and pathways resulting in the breakdown of cephamycin C." [GOC:TermGenie, GOC:yaf, UniPathway:UPA00183]
synonym: "cephamycin C breakdown" EXACT [GOC:TermGenie]
synonym: "cephamycin C catabolism" EXACT [GOC:TermGenie]
synonym: "cephamycin C degradation" EXACT [GOC:TermGenie]
is_a: GO:0030655 ! beta-lactam antibiotic catabolic process
is_a: GO:0044273 ! sulfur compound catabolic process
is_a: GO:1901116 ! cephamycin C metabolic process

[Term]
id: GO:1901118
name: cephamycin C biosynthetic process
namespace: biological_process
def: "The chemical reactions and pathways resulting in the formation of cephamycin C." [GOC:TermGenie, GOC:yaf, UniPathway:UPA00183]
synonym: "cephamycin C anabolism" EXACT [GOC:TermGenie]
synonym: "cephamycin C biosynthesis" EXACT [GOC:TermGenie]
synonym: "cephamycin C formation" EXACT [GOC:TermGenie]
synonym: "cephamycin C synthesis" EXACT [GOC:TermGenie]
is_a: GO:0030654 ! beta-lactam antibiotic biosynthetic process
is_a: GO:0044272 ! sulfur compound biosynthetic process
is_a: GO:1901116 ! cephamycin C metabolic process

[Term]
id: GO:1901119
name: tobramycin metabolic process
namespace: biological_process
def: "The chemical reactions and pathways involving tobramycin." [GOC:TermGenie, GOC:yaf, UniPathway:UPA00971]
synonym: "tobramycin metabolism" EXACT [GOC:TermGenie]
is_a: GO:0016137 ! glycoside metabolic process
is_a: GO:0019751 ! polyol metabolic process
is_a: GO:0097164 ! ammonium ion metabolic process

[Term]
id: GO:1901120
name: tobramycin catabolic process
namespace: biological_process
def: "The chemical reactions and pathways resulting in the breakdown of tobramycin." [GOC:TermGenie, GOC:yaf, UniPathway:UPA00971]
synonym: "tobramycin breakdown" EXACT [GOC:TermGenie]
synonym: "tobramycin catabolism" EXACT [GOC:TermGenie]
synonym: "tobramycin degradation" EXACT [GOC:TermGenie]
is_a: GO:0016139 ! glycoside catabolic process
is_a: GO:0046174 ! polyol catabolic process
is_a: GO:1901119 ! tobramycin metabolic process

[Term]
id: GO:1901121
name: tobramycin biosynthetic process
namespace: biological_process
def: "The chemical reactions and pathways resulting in the formation of tobramycin." [GOC:TermGenie, GOC:yaf, UniPathway:UPA00971]
synonym: "tobramycin anabolism" EXACT [GOC:TermGenie]
synonym: "tobramycin biosynthesis" EXACT [GOC:TermGenie]
synonym: "tobramycin formation" EXACT [GOC:TermGenie]
synonym: "tobramycin synthesis" EXACT [GOC:TermGenie]
is_a: GO:0016138 ! glycoside biosynthetic process
is_a: GO:0046173 ! polyol biosynthetic process
is_a: GO:1901119 ! tobramycin metabolic process

[Term]
id: GO:1901122
name: bacitracin A metabolic process
namespace: biological_process
def: "The chemical reactions and pathways involving bacitracin A." [GOC:TermGenie, GOC:yaf, UniPathway:UPA00179]
synonym: "bacitracin A metabolism" EXACT [GOC:TermGenie]
is_a: GO:0006518 ! peptide metabolic process

[Term]
id: GO:1901123
name: bacitracin A catabolic process
namespace: biological_process
def: "The chemical reactions and pathways resulting in the breakdown of bacitracin A." [GOC:TermGenie, GOC:yaf, UniPathway:UPA00179]
synonym: "bacitracin A breakdown" EXACT [GOC:TermGenie]
synonym: "bacitracin A catabolism" EXACT [GOC:TermGenie]
synonym: "bacitracin A degradation" EXACT [GOC:TermGenie]
is_a: GO:0043171 ! peptide catabolic process
is_a: GO:1901122 ! bacitracin A metabolic process

[Term]
id: GO:1901124
name: bacitracin A biosynthetic process
namespace: biological_process
def: "The chemical reactions and pathways resulting in the formation of bacitracin A." [GOC:TermGenie, GOC:yaf, UniPathway:UPA00179]
synonym: "bacitracin A anabolism" EXACT [GOC:TermGenie]
synonym: "bacitracin A biosynthesis" EXACT [GOC:TermGenie]
synonym: "bacitracin A formation" EXACT [GOC:TermGenie]
synonym: "bacitracin A synthesis" EXACT [GOC:TermGenie]
is_a: GO:0043043 ! peptide biosynthetic process
is_a: GO:1901122 ! bacitracin A metabolic process

[Term]
id: GO:1901125
name: candicidin metabolic process
namespace: biological_process
def: "The chemical reactions and pathways involving candicidin." [GOC:TermGenie, GOC:yaf, UniPathway:UPA00101]
synonym: "candicidin metabolism" EXACT [GOC:TermGenie]
is_a: GO:0071704 ! organic substance metabolic process

[Term]
id: GO:1901126
name: candicidin catabolic process
namespace: biological_process
def: "The chemical reactions and pathways resulting in the breakdown of candicidin." [GOC:TermGenie, GOC:yaf, UniPathway:UPA00101]
synonym: "candicidin breakdown" EXACT [GOC:TermGenie]
synonym: "candicidin catabolism" EXACT [GOC:TermGenie]
synonym: "candicidin degradation" EXACT [GOC:TermGenie]
is_a: GO:1901125 ! candicidin metabolic process
is_a: GO:1901575 ! organic substance catabolic process

[Term]
id: GO:1901127
name: candicidin biosynthetic process
namespace: biological_process
def: "The chemical reactions and pathways resulting in the formation of candicidin." [GOC:TermGenie, GOC:yaf, UniPathway:UPA00101]
synonym: "candicidin anabolism" EXACT [GOC:TermGenie]
synonym: "candicidin biosynthesis" EXACT [GOC:TermGenie]
synonym: "candicidin formation" EXACT [GOC:TermGenie]
synonym: "candicidin synthesis" EXACT [GOC:TermGenie]
is_a: GO:1901125 ! candicidin metabolic process
is_a: GO:1901576 ! organic substance biosynthetic process

[Term]
id: GO:1901128
name: gentamycin metabolic process
namespace: biological_process
def: "The chemical reactions and pathways involving gentamycin." [GOC:TermGenie, GOC:yaf, UniPathway:UPA00967]
synonym: "gentamycin metabolism" EXACT [GOC:TermGenie]
is_a: GO:0019751 ! polyol metabolic process
is_a: GO:0030647 ! aminoglycoside antibiotic metabolic process

[Term]
id: GO:1901129
name: gentamycin catabolic process
namespace: biological_process
def: "The chemical reactions and pathways resulting in the breakdown of gentamycin." [GOC:TermGenie, GOC:yaf, UniPathway:UPA00967]
synonym: "gentamycin breakdown" EXACT [GOC:TermGenie]
synonym: "gentamycin catabolism" EXACT [GOC:TermGenie]
synonym: "gentamycin degradation" EXACT [GOC:TermGenie]
is_a: GO:0030649 ! aminoglycoside antibiotic catabolic process
is_a: GO:0046174 ! polyol catabolic process
is_a: GO:1901128 ! gentamycin metabolic process

[Term]
id: GO:1901130
name: gentamycin biosynthetic process
namespace: biological_process
def: "The chemical reactions and pathways resulting in the formation of gentamycin." [GOC:TermGenie, GOC:yaf, UniPathway:UPA00967]
synonym: "gentamycin anabolism" EXACT [GOC:TermGenie]
synonym: "gentamycin biosynthesis" EXACT [GOC:TermGenie]
synonym: "gentamycin formation" EXACT [GOC:TermGenie]
synonym: "gentamycin synthesis" EXACT [GOC:TermGenie]
is_a: GO:0030648 ! aminoglycoside antibiotic biosynthetic process
is_a: GO:0046173 ! polyol biosynthetic process
is_a: GO:1901128 ! gentamycin metabolic process

[Term]
id: GO:1901131
name: kanamycin metabolic process
namespace: biological_process
def: "The chemical reactions and pathways involving kanamycin." [GOC:TermGenie, GOC:yaf, UniPathway:UPA00965]
synonym: "kanamycin metabolism" EXACT [GOC:TermGenie]
is_a: GO:0019751 ! polyol metabolic process
is_a: GO:0030647 ! aminoglycoside antibiotic metabolic process

[Term]
id: GO:1901132
name: kanamycin catabolic process
namespace: biological_process
def: "The chemical reactions and pathways resulting in the breakdown of kanamycin." [GOC:TermGenie, GOC:yaf, UniPathway:UPA00965]
synonym: "kanamycin breakdown" EXACT [GOC:TermGenie]
synonym: "kanamycin catabolism" EXACT [GOC:TermGenie]
synonym: "kanamycin degradation" EXACT [GOC:TermGenie]
is_a: GO:0030649 ! aminoglycoside antibiotic catabolic process
is_a: GO:0046174 ! polyol catabolic process
is_a: GO:1901131 ! kanamycin metabolic process

[Term]
id: GO:1901133
name: kanamycin biosynthetic process
namespace: biological_process
def: "The chemical reactions and pathways resulting in the formation of kanamycin." [GOC:TermGenie, GOC:yaf, UniPathway:UPA00965]
synonym: "kanamycin anabolism" EXACT [GOC:TermGenie]
synonym: "kanamycin biosynthesis" EXACT [GOC:TermGenie]
synonym: "kanamycin formation" EXACT [GOC:TermGenie]
synonym: "kanamycin synthesis" EXACT [GOC:TermGenie]
is_a: GO:0030648 ! aminoglycoside antibiotic biosynthetic process
is_a: GO:0046173 ! polyol biosynthetic process
is_a: GO:1901131 ! kanamycin metabolic process

[Term]
id: GO:1901134
name: negative regulation of coflocculation via protein-carbohydrate interaction
namespace: biological_process
def: "Any process that stops, prevents or reduces the frequency, rate or extent of coflocculation via protein-carbohydrate interaction." [GOC:TermGenie, PMID:11472912]
synonym: "down regulation of coflocculation via lectin-mannose interaction" NARROW [GOC:TermGenie]
synonym: "down regulation of coflocculation via protein-carbohydrate interaction" EXACT [GOC:TermGenie]
synonym: "down-regulation of coflocculation via lectin-mannose interaction" NARROW [GOC:TermGenie]
synonym: "down-regulation of coflocculation via protein-carbohydrate interaction" EXACT [GOC:TermGenie]
synonym: "downregulation of coflocculation via lectin-mannose interaction" NARROW [GOC:TermGenie]
synonym: "downregulation of coflocculation via protein-carbohydrate interaction" EXACT [GOC:TermGenie]
synonym: "inhibition of coflocculation via lectin-mannose interaction" NARROW [GOC:TermGenie]
synonym: "inhibition of coflocculation via protein-carbohydrate interaction" NARROW [GOC:TermGenie]
synonym: "negative regulation of coflocculation via lectin-mannose interaction" NARROW [GOC:TermGenie]
is_a: GO:0043901 ! negative regulation of multi-organism process
relationship: negatively_regulates GO:0036282 ! coflocculation via protein-carbohydrate interaction

[Term]
id: GO:1901135
name: carbohydrate derivative metabolic process
namespace: biological_process
def: "The chemical reactions and pathways involving carbohydrate derivative." [GOC:TermGenie]
subset: goslim_agr
subset: goslim_mouse
subset: goslim_pombe
synonym: "carbohydrate derivative metabolism" EXACT [GOC:TermGenie]
is_a: GO:0071704 ! organic substance metabolic process

[Term]
id: GO:1901136
name: carbohydrate derivative catabolic process
namespace: biological_process
def: "The chemical reactions and pathways resulting in the breakdown of carbohydrate derivative." [GOC:TermGenie]
synonym: "carbohydrate derivative breakdown" EXACT [GOC:TermGenie]
synonym: "carbohydrate derivative catabolism" EXACT [GOC:TermGenie]
synonym: "carbohydrate derivative degradation" EXACT [GOC:TermGenie]
is_a: GO:1901135 ! carbohydrate derivative metabolic process
is_a: GO:1901575 ! organic substance catabolic process

[Term]
id: GO:1901137
name: carbohydrate derivative biosynthetic process
namespace: biological_process
def: "The chemical reactions and pathways resulting in the formation of carbohydrate derivative." [GOC:TermGenie]
synonym: "carbohydrate derivative anabolism" EXACT [GOC:TermGenie]
synonym: "carbohydrate derivative biosynthesis" EXACT [GOC:TermGenie]
synonym: "carbohydrate derivative formation" EXACT [GOC:TermGenie]
synonym: "carbohydrate derivative synthesis" EXACT [GOC:TermGenie]
is_a: GO:1901135 ! carbohydrate derivative metabolic process
is_a: GO:1901576 ! organic substance biosynthetic process

[Term]
id: GO:1901140
name: p-coumaryl alcohol transport
namespace: biological_process
def: "The directed movement of a p-coumaryl alcohol into, out of or within a cell, or between cells, by means of some agent such as a transporter or pore." [GOC:TermGenie]
synonym: "4-hydroxycinnamyl alcohol transport" EXACT []
is_a: GO:0015850 ! organic hydroxy compound transport

[Term]
id: GO:1901141
name: regulation of lignin biosynthetic process
namespace: biological_process
def: "Any process that modulates the frequency, rate or extent of lignin biosynthetic process." [GOC:TermGenie]
synonym: "regulation of lignin anabolism" EXACT [GOC:TermGenie]
synonym: "regulation of lignin biosynthesis" EXACT [GOC:TermGenie]
synonym: "regulation of lignin formation" EXACT [GOC:TermGenie]
synonym: "regulation of lignin synthesis" EXACT [GOC:TermGenie]
is_a: GO:0031326 ! regulation of cellular biosynthetic process
is_a: GO:1900376 ! regulation of secondary metabolite biosynthetic process
is_a: GO:2000762 ! regulation of phenylpropanoid metabolic process
relationship: regulates GO:0009809 ! lignin biosynthetic process

[Term]
id: GO:1901142
name: insulin metabolic process
namespace: biological_process
def: "The chemical reactions and pathways involving insulin." [GOC:TermGenie]
synonym: "insulin metabolism" EXACT [GOC:TermGenie]
is_a: GO:0019538 ! protein metabolic process

[Term]
id: GO:1901143
name: insulin catabolic process
namespace: biological_process
def: "The chemical reactions and pathways resulting in the breakdown of insulin." [GOC:TermGenie]
synonym: "insulin breakdown" EXACT [GOC:TermGenie]
synonym: "insulin catabolism" EXACT [GOC:TermGenie]
synonym: "insulin degradation" EXACT [GOC:TermGenie]
is_a: GO:0030163 ! protein catabolic process
is_a: GO:1901142 ! insulin metabolic process

[Term]
id: GO:1901144
name: obsolete insulin biosynthetic process
namespace: biological_process
def: "The chemical reactions and pathways resulting in the formation of insulin." [GOC:TermGenie]
synonym: "insulin anabolism" EXACT [GOC:TermGenie]
synonym: "insulin biosynthesis" EXACT [GOC:TermGenie]
synonym: "insulin biosynthetic process" EXACT []
synonym: "insulin formation" EXACT [GOC:TermGenie]
synonym: "insulin synthesis" EXACT [GOC:TermGenie]
is_obsolete: true

[Term]
id: GO:1901145
name: mesenchymal cell apoptotic process involved in nephron morphogenesis
namespace: biological_process
def: "Any mesenchymal cell apoptotic process that is involved in nephron morphogenesis." [GOC:mtg_apoptosis, GOC:TermGenie]
is_a: GO:0060561 ! apoptotic process involved in morphogenesis
is_a: GO:0097152 ! mesenchymal cell apoptotic process
relationship: part_of GO:0072028 ! nephron morphogenesis

[Term]
id: GO:1901146
name: mesenchymal cell apoptotic process involved in mesonephric nephron morphogenesis
namespace: biological_process
def: "Any mesenchymal cell apoptotic process that is involved in mesonephric nephron morphogenesis." [GOC:mtg_apoptosis, GOC:TermGenie]
is_a: GO:1901145 ! mesenchymal cell apoptotic process involved in nephron morphogenesis
relationship: part_of GO:0061228 ! mesonephric nephron morphogenesis

[Term]
id: GO:1901147
name: mesenchymal cell apoptotic process involved in metanephric nephron morphogenesis
namespace: biological_process
def: "Any mesenchymal cell apoptotic process that is involved in metanephric nephron morphogenesis." [GOC:mtg_apoptosis, GOC:TermGenie]
is_a: GO:1900200 ! mesenchymal cell apoptotic process involved in metanephros development
is_a: GO:1901145 ! mesenchymal cell apoptotic process involved in nephron morphogenesis
relationship: part_of GO:0072273 ! metanephric nephron morphogenesis

[Term]
id: GO:1901148
name: gene expression involved in extracellular matrix organization
namespace: biological_process
def: "Any gene expression that is involved in extracellular matrix organization. Gene expression includes both transcription to produce an RNA transcript, and the translation of that mRNA into protein. Protein maturation is included in gene expression when required to form an active form of a product from an inactive precursor form." [GOC:pg, GOC:TermGenie, PMID:18668558]
synonym: "expression of extracellular matrix proteins" EXACT [GOC:bf]
synonym: "extracellular matrix protein production" RELATED [GOC:pg]
is_a: GO:0010467 ! gene expression
relationship: part_of GO:0030198 ! extracellular matrix organization

[Term]
id: GO:1901149
name: salicylic acid binding
namespace: molecular_function
def: "Interacting selectively and non-covalently with salicylic acid." [GOC:TermGenie, PMID:22699612]
synonym: "salicylic acid receptor" NARROW [PMID:22699612]
is_a: GO:0033293 ! monocarboxylic acid binding
is_a: GO:0097159 ! organic cyclic compound binding

[Term]
id: GO:1901150
name: vistamycin metabolic process
namespace: biological_process
def: "The chemical reactions and pathways involving vistamycin." [GOC:TermGenie, GOC:yaf, UniPathway:UPA00972]
synonym: "ribostamycin metabolic process" EXACT [GOC:yaf]
synonym: "ribostamycin metabolism" EXACT [GOC:yaf]
synonym: "vistamycin metabolism" EXACT [GOC:TermGenie]
is_a: GO:0006790 ! sulfur compound metabolic process
is_a: GO:0006807 ! nitrogen compound metabolic process
is_a: GO:0016137 ! glycoside metabolic process

[Term]
id: GO:1901151
name: vistamycin catabolic process
namespace: biological_process
def: "The chemical reactions and pathways resulting in the breakdown of vistamycin." [GOC:TermGenie, GOC:yaf, UniPathway:UPA00972]
synonym: "ribostamycin breakdown" EXACT [GOC:yaf]
synonym: "ribostamycin catabolic process" EXACT [GOC:yaf]
synonym: "ribostamycin catabolism" EXACT [GOC:yaf]
synonym: "ribostamycin degradation" EXACT [GOC:yaf]
synonym: "vistamycin breakdown" EXACT [GOC:TermGenie]
synonym: "vistamycin catabolism" EXACT [GOC:TermGenie]
synonym: "vistamycin degradation" EXACT [GOC:TermGenie]
is_a: GO:0016139 ! glycoside catabolic process
is_a: GO:0044273 ! sulfur compound catabolic process
is_a: GO:1901150 ! vistamycin metabolic process

[Term]
id: GO:1901152
name: vistamycin biosynthetic process
namespace: biological_process
def: "The chemical reactions and pathways resulting in the formation of vistamycin." [GOC:TermGenie, GOC:yaf, UniPathway:UPA00972]
synonym: "ribostamycin anabolism" EXACT [GOC:yaf]
synonym: "ribostamycin biosynthesis" EXACT [GOC:yaf]
synonym: "ribostamycin biosynthetic process" EXACT [GOC:yaf]
synonym: "ribostamycin formation" EXACT [GOC:yaf]
synonym: "ribostamycin synthesis" EXACT [GOC:yaf]
synonym: "vistamycin anabolism" EXACT [GOC:TermGenie]
synonym: "vistamycin biosynthesis" EXACT [GOC:TermGenie]
synonym: "vistamycin formation" EXACT [GOC:TermGenie]
synonym: "vistamycin synthesis" EXACT [GOC:TermGenie]
is_a: GO:0016138 ! glycoside biosynthetic process
is_a: GO:0044272 ! sulfur compound biosynthetic process
is_a: GO:1901150 ! vistamycin metabolic process

[Term]
id: GO:1901153
name: paromomycin metabolic process
namespace: biological_process
def: "The chemical reactions and pathways involving paromomycin." [GOC:TermGenie, GOC:yaf, UniPathway:UPA00970]
synonym: "paromomycin metabolism" EXACT [GOC:TermGenie]
is_a: GO:0019751 ! polyol metabolic process
is_a: GO:0030647 ! aminoglycoside antibiotic metabolic process

[Term]
id: GO:1901154
name: paromomycin catabolic process
namespace: biological_process
def: "The chemical reactions and pathways resulting in the breakdown of paromomycin." [GOC:TermGenie, GOC:yaf, UniPathway:UPA00970]
synonym: "paromomycin breakdown" EXACT [GOC:TermGenie]
synonym: "paromomycin catabolism" EXACT [GOC:TermGenie]
synonym: "paromomycin degradation" EXACT [GOC:TermGenie]
is_a: GO:0030649 ! aminoglycoside antibiotic catabolic process
is_a: GO:0046174 ! polyol catabolic process
is_a: GO:1901153 ! paromomycin metabolic process

[Term]
id: GO:1901155
name: paromomycin biosynthetic process
namespace: biological_process
def: "The chemical reactions and pathways resulting in the formation of paromomycin." [GOC:TermGenie, GOC:yaf, UniPathway:UPA00970]
synonym: "paromomycin anabolism" EXACT [GOC:TermGenie]
synonym: "paromomycin biosynthesis" EXACT [GOC:TermGenie]
synonym: "paromomycin formation" EXACT [GOC:TermGenie]
synonym: "paromomycin synthesis" EXACT [GOC:TermGenie]
is_a: GO:0030648 ! aminoglycoside antibiotic biosynthetic process
is_a: GO:0046173 ! polyol biosynthetic process
is_a: GO:1901153 ! paromomycin metabolic process

[Term]
id: GO:1901156
name: neomycin metabolic process
namespace: biological_process
def: "The chemical reactions and pathways involving neomycin." [GOC:TermGenie, GOC:yaf, MetaCyc:PWY-7016, UniPathway:UPA00969]
synonym: "neomycin metabolism" EXACT [GOC:TermGenie]
is_a: GO:0019751 ! polyol metabolic process
is_a: GO:0030647 ! aminoglycoside antibiotic metabolic process

[Term]
id: GO:1901157
name: neomycin catabolic process
namespace: biological_process
def: "The chemical reactions and pathways resulting in the breakdown of neomycin." [GOC:TermGenie, GOC:yaf, MetaCyc:PWY-7016, UniPathway:UPA00969]
synonym: "neomycin breakdown" EXACT [GOC:TermGenie]
synonym: "neomycin catabolism" EXACT [GOC:TermGenie]
synonym: "neomycin degradation" EXACT [GOC:TermGenie]
is_a: GO:0030649 ! aminoglycoside antibiotic catabolic process
is_a: GO:0046174 ! polyol catabolic process
is_a: GO:1901156 ! neomycin metabolic process

[Term]
id: GO:1901158
name: neomycin biosynthetic process
namespace: biological_process
def: "The chemical reactions and pathways resulting in the formation of neomycin." [GOC:TermGenie, GOC:yaf, MetaCyc:PWY-7016, UniPathway:UPA00969]
synonym: "neomycin anabolism" EXACT [GOC:TermGenie]
synonym: "neomycin biosynthesis" EXACT [GOC:TermGenie]
synonym: "neomycin formation" EXACT [GOC:TermGenie]
synonym: "neomycin synthesis" EXACT [GOC:TermGenie]
is_a: GO:0030648 ! aminoglycoside antibiotic biosynthetic process
is_a: GO:0046173 ! polyol biosynthetic process
is_a: GO:1901156 ! neomycin metabolic process

[Term]
id: GO:1901159
name: xylulose 5-phosphate biosynthetic process
namespace: biological_process
def: "The chemical reactions and pathways resulting in the formation of xylulose 5-phosphate." [GOC:bf, GOC:TermGenie]
synonym: "xylulose 5-phosphate anabolism" EXACT [GOC:TermGenie]
synonym: "xylulose 5-phosphate biosynthesis" EXACT [GOC:TermGenie]
synonym: "xylulose 5-phosphate formation" EXACT [GOC:TermGenie]
synonym: "xylulose 5-phosphate synthesis" EXACT [GOC:TermGenie]
is_a: GO:0051167 ! xylulose 5-phosphate metabolic process
is_a: GO:0090407 ! organophosphate biosynthetic process
is_a: GO:1901137 ! carbohydrate derivative biosynthetic process

[Term]
id: GO:1901160
name: primary amino compound metabolic process
namespace: biological_process
def: "The chemical reactions and pathways involving primary amino compound." [GOC:TermGenie]
synonym: "primary amino compound metabolism" EXACT [GOC:TermGenie]
is_a: GO:1901564 ! organonitrogen compound metabolic process

[Term]
id: GO:1901161
name: primary amino compound catabolic process
namespace: biological_process
def: "The chemical reactions and pathways resulting in the breakdown of primary amino compound." [GOC:TermGenie]
synonym: "primary amino compound breakdown" EXACT [GOC:TermGenie]
synonym: "primary amino compound catabolism" EXACT [GOC:TermGenie]
synonym: "primary amino compound degradation" EXACT [GOC:TermGenie]
is_a: GO:1901160 ! primary amino compound metabolic process
is_a: GO:1901565 ! organonitrogen compound catabolic process

[Term]
id: GO:1901162
name: primary amino compound biosynthetic process
namespace: biological_process
def: "The chemical reactions and pathways resulting in the formation of primary amino compound." [GOC:TermGenie]
synonym: "primary amino compound anabolism" EXACT [GOC:TermGenie]
synonym: "primary amino compound biosynthesis" EXACT [GOC:TermGenie]
synonym: "primary amino compound formation" EXACT [GOC:TermGenie]
synonym: "primary amino compound synthesis" EXACT [GOC:TermGenie]
is_a: GO:1901160 ! primary amino compound metabolic process
is_a: GO:1901566 ! organonitrogen compound biosynthetic process

[Term]
id: GO:1901163
name: regulation of trophoblast cell migration
namespace: biological_process
def: "Any process that modulates the frequency, rate or extent of trophoblast cell migration." [GOC:BHF, GOC:TermGenie]
is_a: GO:0030334 ! regulation of cell migration
is_a: GO:0043900 ! regulation of multi-organism process
is_a: GO:2000026 ! regulation of multicellular organismal development
is_a: GO:2000241 ! regulation of reproductive process
relationship: regulates GO:0061450 ! trophoblast cell migration

[Term]
id: GO:1901164
name: negative regulation of trophoblast cell migration
namespace: biological_process
def: "Any process that stops, prevents or reduces the frequency, rate or extent of trophoblast cell migration." [GOC:BHF, GOC:TermGenie]
synonym: "down regulation of trophoblast cell migration" EXACT [GOC:TermGenie]
synonym: "down-regulation of trophoblast cell migration" EXACT [GOC:TermGenie]
synonym: "downregulation of trophoblast cell migration" EXACT [GOC:TermGenie]
synonym: "inhibition of trophoblast cell migration" NARROW [GOC:TermGenie]
is_a: GO:0030336 ! negative regulation of cell migration
is_a: GO:0043901 ! negative regulation of multi-organism process
is_a: GO:0051093 ! negative regulation of developmental process
is_a: GO:0051241 ! negative regulation of multicellular organismal process
is_a: GO:1901163 ! regulation of trophoblast cell migration
is_a: GO:2000242 ! negative regulation of reproductive process
relationship: negatively_regulates GO:0061450 ! trophoblast cell migration

[Term]
id: GO:1901165
name: positive regulation of trophoblast cell migration
namespace: biological_process
def: "Any process that activates or increases the frequency, rate or extent of trophoblast cell migration." [GOC:BHF, GOC:TermGenie]
synonym: "activation of trophoblast cell migration" NARROW [GOC:TermGenie]
synonym: "up regulation of trophoblast cell migration" EXACT [GOC:TermGenie]
synonym: "up-regulation of trophoblast cell migration" EXACT [GOC:TermGenie]
synonym: "upregulation of trophoblast cell migration" EXACT [GOC:TermGenie]
is_a: GO:0030335 ! positive regulation of cell migration
is_a: GO:0043902 ! positive regulation of multi-organism process
is_a: GO:0051094 ! positive regulation of developmental process
is_a: GO:0051240 ! positive regulation of multicellular organismal process
is_a: GO:1901163 ! regulation of trophoblast cell migration
is_a: GO:2000243 ! positive regulation of reproductive process
relationship: positively_regulates GO:0061450 ! trophoblast cell migration

[Term]
id: GO:1901166
name: neural crest cell migration involved in autonomic nervous system development
namespace: biological_process
def: "Any neural crest cell migration that is involved in autonomic nervous system development." [GOC:BHF, GOC:TermGenie]
is_a: GO:0001755 ! neural crest cell migration
relationship: part_of GO:0048483 ! autonomic nervous system development

[Term]
id: GO:1901167
name: 3-chlorocatechol metabolic process
namespace: biological_process
def: "The chemical reactions and pathways involving 3-chlorocatechol." [GOC:TermGenie, GOC:yaf, UniPathway:UPA00083]
synonym: "3-chlorocatechol metabolism" EXACT [GOC:TermGenie]
is_a: GO:0009712 ! catechol-containing compound metabolic process
is_a: GO:0042537 ! benzene-containing compound metabolic process

[Term]
id: GO:1901168
name: 3-chlorocatechol catabolic process
namespace: biological_process
def: "The chemical reactions and pathways resulting in the breakdown of 3-chlorocatechol." [GOC:TermGenie, GOC:yaf, UniPathway:UPA00083]
synonym: "3-chlorocatechol breakdown" EXACT [GOC:TermGenie]
synonym: "3-chlorocatechol catabolism" EXACT [GOC:TermGenie]
synonym: "3-chlorocatechol degradation" EXACT [GOC:TermGenie]
is_a: GO:0019614 ! catechol-containing compound catabolic process
is_a: GO:1901167 ! 3-chlorocatechol metabolic process

[Term]
id: GO:1901169
name: 3-chlorocatechol biosynthetic process
namespace: biological_process
def: "The chemical reactions and pathways resulting in the formation of 3-chlorocatechol." [GOC:TermGenie, GOC:yaf, UniPathway:UPA00083]
synonym: "3-chlorocatechol anabolism" EXACT [GOC:TermGenie]
synonym: "3-chlorocatechol biosynthesis" EXACT [GOC:TermGenie]
synonym: "3-chlorocatechol formation" EXACT [GOC:TermGenie]
synonym: "3-chlorocatechol synthesis" EXACT [GOC:TermGenie]
is_a: GO:0009713 ! catechol-containing compound biosynthetic process
is_a: GO:1901167 ! 3-chlorocatechol metabolic process

[Term]
id: GO:1901170
name: naphthalene catabolic process
namespace: biological_process
def: "The chemical reactions and pathways resulting in the breakdown of naphthalene." [GOC:TermGenie, GOC:yaf, UniPathway:UPA00082]
synonym: "naphthalene breakdown" EXACT [GOC:TermGenie]
synonym: "naphthalene catabolism" EXACT [GOC:TermGenie]
synonym: "naphthalene degradation" EXACT [GOC:TermGenie]
is_a: GO:0018931 ! naphthalene metabolic process
is_a: GO:0019439 ! aromatic compound catabolic process
is_a: GO:1901361 ! organic cyclic compound catabolic process

[Term]
id: GO:1901171
name: naphthalene biosynthetic process
namespace: biological_process
def: "The chemical reactions and pathways resulting in the formation of naphthalene." [GOC:TermGenie, GOC:yaf, UniPathway:UPA00082]
synonym: "naphthalene anabolism" EXACT [GOC:TermGenie]
synonym: "naphthalene biosynthesis" EXACT [GOC:TermGenie]
synonym: "naphthalene formation" EXACT [GOC:TermGenie]
synonym: "naphthalene synthesis" EXACT [GOC:TermGenie]
is_a: GO:0018931 ! naphthalene metabolic process
is_a: GO:0019438 ! aromatic compound biosynthetic process
is_a: GO:1901362 ! organic cyclic compound biosynthetic process

[Term]
id: GO:1901172
name: phytoene metabolic process
namespace: biological_process
def: "The chemical reactions and pathways involving phytoene." [GOC:TermGenie, GOC:yaf, UniPathway:UPA00799]
synonym: "phytoene metabolism" EXACT [GOC:TermGenie]
is_a: GO:0016119 ! carotene metabolic process

[Term]
id: GO:1901173
name: phytoene catabolic process
namespace: biological_process
def: "The chemical reactions and pathways resulting in the breakdown of phytoene." [GOC:TermGenie, GOC:yaf, UniPathway:UPA00799]
synonym: "phytoene breakdown" EXACT [GOC:TermGenie]
synonym: "phytoene catabolism" EXACT [GOC:TermGenie]
synonym: "phytoene degradation" EXACT [GOC:TermGenie]
is_a: GO:0016121 ! carotene catabolic process
is_a: GO:1901172 ! phytoene metabolic process

[Term]
id: GO:1901174
name: phytoene biosynthetic process
namespace: biological_process
def: "The chemical reactions and pathways resulting in the formation of phytoene." [GOC:TermGenie, GOC:yaf, UniPathway:UPA00799]
synonym: "phytoene anabolism" EXACT [GOC:TermGenie]
synonym: "phytoene biosynthesis" EXACT [GOC:TermGenie]
synonym: "phytoene formation" EXACT [GOC:TermGenie]
synonym: "phytoene synthesis" EXACT [GOC:TermGenie]
is_a: GO:0016120 ! carotene biosynthetic process
is_a: GO:1901172 ! phytoene metabolic process

[Term]
id: GO:1901175
name: lycopene metabolic process
namespace: biological_process
def: "The chemical reactions and pathways involving lycopene." [GOC:TermGenie, GOC:yaf, UniPathway:UPA00803]
synonym: "lycopene metabolism" EXACT [GOC:TermGenie]
is_a: GO:0016119 ! carotene metabolic process

[Term]
id: GO:1901176
name: lycopene catabolic process
namespace: biological_process
def: "The chemical reactions and pathways resulting in the breakdown of lycopene." [GOC:TermGenie, GOC:yaf, UniPathway:UPA00803]
synonym: "lycopene breakdown" EXACT [GOC:TermGenie]
synonym: "lycopene catabolism" EXACT [GOC:TermGenie]
synonym: "lycopene degradation" EXACT [GOC:TermGenie]
is_a: GO:0016121 ! carotene catabolic process
is_a: GO:1901175 ! lycopene metabolic process

[Term]
id: GO:1901177
name: lycopene biosynthetic process
namespace: biological_process
def: "The chemical reactions and pathways resulting in the formation of lycopene." [GOC:TermGenie, GOC:yaf, UniPathway:UPA00803]
synonym: "lycopene anabolism" EXACT [GOC:TermGenie]
synonym: "lycopene biosynthesis" EXACT [GOC:TermGenie]
synonym: "lycopene formation" EXACT [GOC:TermGenie]
synonym: "lycopene synthesis" EXACT [GOC:TermGenie]
is_a: GO:0016120 ! carotene biosynthetic process
is_a: GO:1901175 ! lycopene metabolic process

[Term]
id: GO:1901178
name: spheroidene metabolic process
namespace: biological_process
def: "The chemical reactions and pathways involving spheroidene." [GOC:TermGenie, GOC:yaf, UniPathway:UPA00683]
synonym: "spheroidene metabolism" EXACT [GOC:TermGenie]
is_a: GO:0016122 ! xanthophyll metabolic process
is_a: GO:0018904 ! ether metabolic process

[Term]
id: GO:1901179
name: spheroidene catabolic process
namespace: biological_process
def: "The chemical reactions and pathways resulting in the breakdown of spheroidene." [GOC:TermGenie, GOC:yaf, UniPathway:UPA00683]
synonym: "spheroidene breakdown" EXACT [GOC:TermGenie]
synonym: "spheroidene catabolism" EXACT [GOC:TermGenie]
synonym: "spheroidene degradation" EXACT [GOC:TermGenie]
is_a: GO:0016124 ! xanthophyll catabolic process
is_a: GO:1901178 ! spheroidene metabolic process
is_a: GO:1901502 ! ether catabolic process

[Term]
id: GO:1901180
name: spheroidene biosynthetic process
namespace: biological_process
def: "The chemical reactions and pathways resulting in the formation of spheroidene." [GOC:TermGenie, GOC:yaf, UniPathway:UPA00683]
synonym: "spheroidene anabolism" EXACT [GOC:TermGenie]
synonym: "spheroidene biosynthesis" EXACT [GOC:TermGenie]
synonym: "spheroidene formation" EXACT [GOC:TermGenie]
synonym: "spheroidene synthesis" EXACT [GOC:TermGenie]
is_a: GO:0016123 ! xanthophyll biosynthetic process
is_a: GO:1901178 ! spheroidene metabolic process
is_a: GO:1901503 ! ether biosynthetic process

[Term]
id: GO:1901181
name: negative regulation of cellular response to caffeine
namespace: biological_process
def: "Any process that stops, prevents or reduces the frequency, rate or extent of cellular response to caffeine." [GOC:TermGenie]
synonym: "down regulation of cellular response to caffeine" EXACT [GOC:TermGenie]
synonym: "down-regulation of cellular response to caffeine" EXACT [GOC:TermGenie]
synonym: "downregulation of cellular response to caffeine" EXACT [GOC:TermGenie]
synonym: "inhibition of cellular response to caffeine" NARROW [GOC:TermGenie]
is_a: GO:0048523 ! negative regulation of cellular process
is_a: GO:0048585 ! negative regulation of response to stimulus
relationship: negatively_regulates GO:0071313 ! cellular response to caffeine

[Term]
id: GO:1901182
name: regulation of camalexin biosynthetic process
namespace: biological_process
def: "Any process that modulates the frequency, rate or extent of camalexin biosynthetic process." [GOC:TermGenie]
synonym: "regulation of camalexin anabolism" EXACT [GOC:TermGenie]
synonym: "regulation of camalexin biosynthesis" EXACT [GOC:TermGenie]
synonym: "regulation of camalexin formation" EXACT [GOC:TermGenie]
synonym: "regulation of camalexin synthesis" EXACT [GOC:TermGenie]
is_a: GO:0042762 ! regulation of sulfur metabolic process
is_a: GO:0051171 ! regulation of nitrogen compound metabolic process
is_a: GO:0052319 ! regulation of phytoalexin biosynthetic process
relationship: regulates GO:0010120 ! camalexin biosynthetic process

[Term]
id: GO:1901183
name: positive regulation of camalexin biosynthetic process
namespace: biological_process
def: "Any process that activates or increases the frequency, rate or extent of camalexin biosynthetic process." [GOC:TermGenie]
synonym: "activation of camalexin anabolism" EXACT [GOC:TermGenie]
synonym: "activation of camalexin biosynthesis" EXACT [GOC:TermGenie]
synonym: "activation of camalexin biosynthetic process" NARROW [GOC:TermGenie]
synonym: "activation of camalexin formation" EXACT [GOC:TermGenie]
synonym: "activation of camalexin synthesis" EXACT [GOC:TermGenie]
synonym: "positive regulation of camalexin anabolism" EXACT [GOC:TermGenie]
synonym: "positive regulation of camalexin biosynthesis" EXACT [GOC:TermGenie]
synonym: "positive regulation of camalexin formation" EXACT [GOC:TermGenie]
synonym: "positive regulation of camalexin synthesis" EXACT [GOC:TermGenie]
synonym: "up regulation of camalexin anabolism" EXACT [GOC:TermGenie]
synonym: "up regulation of camalexin biosynthesis" EXACT [GOC:TermGenie]
synonym: "up regulation of camalexin biosynthetic process" EXACT [GOC:TermGenie]
synonym: "up regulation of camalexin formation" EXACT [GOC:TermGenie]
synonym: "up regulation of camalexin synthesis" EXACT [GOC:TermGenie]
synonym: "up-regulation of camalexin anabolism" EXACT [GOC:TermGenie]
synonym: "up-regulation of camalexin biosynthesis" EXACT [GOC:TermGenie]
synonym: "up-regulation of camalexin biosynthetic process" EXACT [GOC:TermGenie]
synonym: "up-regulation of camalexin formation" EXACT [GOC:TermGenie]
synonym: "up-regulation of camalexin synthesis" EXACT [GOC:TermGenie]
synonym: "upregulation of camalexin anabolism" EXACT [GOC:TermGenie]
synonym: "upregulation of camalexin biosynthesis" EXACT [GOC:TermGenie]
synonym: "upregulation of camalexin biosynthetic process" EXACT [GOC:TermGenie]
synonym: "upregulation of camalexin formation" EXACT [GOC:TermGenie]
synonym: "upregulation of camalexin synthesis" EXACT [GOC:TermGenie]
is_a: GO:0051173 ! positive regulation of nitrogen compound metabolic process
is_a: GO:0051176 ! positive regulation of sulfur metabolic process
is_a: GO:0052322 ! positive regulation of phytoalexin biosynthetic process
is_a: GO:1901182 ! regulation of camalexin biosynthetic process
relationship: positively_regulates GO:0010120 ! camalexin biosynthetic process

[Term]
id: GO:1901184
name: regulation of ERBB signaling pathway
namespace: biological_process
def: "Any process that modulates the frequency, rate or extent of ERBB signaling pathway." [GOC:BHF, GOC:TermGenie]
synonym: "regulation of EGF receptor family signaling pathway" EXACT [GOC:TermGenie]
synonym: "regulation of EGFR family signaling pathway" RELATED [GOC:TermGenie]
synonym: "regulation of ErbB signaling" EXACT [GOC:TermGenie]
synonym: "regulation of ERBB signalling pathway" EXACT [GOC:TermGenie]
is_a: GO:0009966 ! regulation of signal transduction
relationship: regulates GO:0038127 ! ERBB signaling pathway

[Term]
id: GO:1901185
name: negative regulation of ERBB signaling pathway
namespace: biological_process
def: "Any process that stops, prevents or reduces the frequency, rate or extent of ERBB signaling pathway." [GOC:BHF, GOC:TermGenie]
synonym: "down regulation of EGF receptor family signaling pathway" EXACT [GOC:TermGenie]
synonym: "down regulation of EGFR family signaling pathway" RELATED [GOC:TermGenie]
synonym: "down regulation of ErbB signaling" EXACT [GOC:TermGenie]
synonym: "down regulation of ERBB signaling pathway" EXACT [GOC:TermGenie]
synonym: "down regulation of ERBB signalling pathway" EXACT [GOC:TermGenie]
synonym: "down-regulation of EGF receptor family signaling pathway" EXACT [GOC:TermGenie]
synonym: "down-regulation of EGFR family signaling pathway" RELATED [GOC:TermGenie]
synonym: "down-regulation of ErbB signaling" EXACT [GOC:TermGenie]
synonym: "down-regulation of ERBB signaling pathway" EXACT [GOC:TermGenie]
synonym: "down-regulation of ERBB signalling pathway" EXACT [GOC:TermGenie]
synonym: "downregulation of EGF receptor family signaling pathway" EXACT [GOC:TermGenie]
synonym: "downregulation of EGFR family signaling pathway" RELATED [GOC:TermGenie]
synonym: "downregulation of ErbB signaling" EXACT [GOC:TermGenie]
synonym: "downregulation of ERBB signaling pathway" EXACT [GOC:TermGenie]
synonym: "downregulation of ERBB signalling pathway" EXACT [GOC:TermGenie]
synonym: "inhibition of EGF receptor family signaling pathway" EXACT [GOC:TermGenie]
synonym: "inhibition of EGFR family signaling pathway" RELATED [GOC:TermGenie]
synonym: "inhibition of ErbB signaling" EXACT [GOC:TermGenie]
synonym: "inhibition of ERBB signaling pathway" NARROW [GOC:TermGenie]
synonym: "inhibition of ERBB signalling pathway" EXACT [GOC:TermGenie]
synonym: "negative regulation of EGF receptor family signaling pathway" EXACT [GOC:TermGenie]
synonym: "negative regulation of EGFR family signaling pathway" RELATED [GOC:TermGenie]
synonym: "negative regulation of ErbB signaling" EXACT [GOC:TermGenie]
synonym: "negative regulation of ERBB signalling pathway" EXACT [GOC:TermGenie]
is_a: GO:0009968 ! negative regulation of signal transduction
is_a: GO:1901184 ! regulation of ERBB signaling pathway
relationship: negatively_regulates GO:0038127 ! ERBB signaling pathway

[Term]
id: GO:1901186
name: positive regulation of ERBB signaling pathway
namespace: biological_process
def: "Any process that activates or increases the frequency, rate or extent of ERBB signaling pathway." [GOC:BHF, GOC:TermGenie]
synonym: "activation of EGF receptor family signaling pathway" EXACT [GOC:TermGenie]
synonym: "activation of EGFR family signaling pathway" RELATED [GOC:TermGenie]
synonym: "activation of ErbB signaling" EXACT [GOC:TermGenie]
synonym: "activation of ERBB signaling pathway" NARROW [GOC:TermGenie]
synonym: "activation of ERBB signalling pathway" EXACT [GOC:TermGenie]
synonym: "positive regulation of EGF receptor family signaling pathway" EXACT [GOC:TermGenie]
synonym: "positive regulation of EGFR family signaling pathway" RELATED [GOC:TermGenie]
synonym: "positive regulation of ErbB signaling" EXACT [GOC:TermGenie]
synonym: "positive regulation of ERBB signalling pathway" EXACT [GOC:TermGenie]
synonym: "up regulation of EGF receptor family signaling pathway" EXACT [GOC:TermGenie]
synonym: "up regulation of EGFR family signaling pathway" RELATED [GOC:TermGenie]
synonym: "up regulation of ErbB signaling" EXACT [GOC:TermGenie]
synonym: "up regulation of ERBB signaling pathway" EXACT [GOC:TermGenie]
synonym: "up regulation of ERBB signalling pathway" EXACT [GOC:TermGenie]
synonym: "up-regulation of EGF receptor family signaling pathway" EXACT [GOC:TermGenie]
synonym: "up-regulation of EGFR family signaling pathway" RELATED [GOC:TermGenie]
synonym: "up-regulation of ErbB signaling" EXACT [GOC:TermGenie]
synonym: "up-regulation of ERBB signaling pathway" EXACT [GOC:TermGenie]
synonym: "up-regulation of ERBB signalling pathway" EXACT [GOC:TermGenie]
synonym: "upregulation of EGF receptor family signaling pathway" EXACT [GOC:TermGenie]
synonym: "upregulation of EGFR family signaling pathway" RELATED [GOC:TermGenie]
synonym: "upregulation of ErbB signaling" EXACT [GOC:TermGenie]
synonym: "upregulation of ERBB signaling pathway" EXACT [GOC:TermGenie]
synonym: "upregulation of ERBB signalling pathway" EXACT [GOC:TermGenie]
is_a: GO:0009967 ! positive regulation of signal transduction
is_a: GO:1901184 ! regulation of ERBB signaling pathway
relationship: positively_regulates GO:0038127 ! ERBB signaling pathway

[Term]
id: GO:1901187
name: regulation of ephrin receptor signaling pathway
namespace: biological_process
def: "Any process that modulates the frequency, rate or extent of ephrin receptor signaling pathway." [GOC:BHF, GOC:TermGenie]
synonym: "regulation of Eph receptor signaling pathway" EXACT [GOC:TermGenie]
synonym: "regulation of Eph receptor signalling pathway" EXACT [GOC:TermGenie]
is_a: GO:0009966 ! regulation of signal transduction
relationship: regulates GO:0048013 ! ephrin receptor signaling pathway

[Term]
id: GO:1901188
name: negative regulation of ephrin receptor signaling pathway
namespace: biological_process
def: "Any process that stops, prevents or reduces the frequency, rate or extent of ephrin receptor signaling pathway." [GOC:BHF, GOC:TermGenie]
synonym: "down regulation of Eph receptor signaling pathway" EXACT [GOC:TermGenie]
synonym: "down regulation of Eph receptor signalling pathway" EXACT [GOC:TermGenie]
synonym: "down regulation of ephrin receptor signaling pathway" EXACT [GOC:TermGenie]
synonym: "down-regulation of Eph receptor signaling pathway" EXACT [GOC:TermGenie]
synonym: "down-regulation of Eph receptor signalling pathway" EXACT [GOC:TermGenie]
synonym: "down-regulation of ephrin receptor signaling pathway" EXACT [GOC:TermGenie]
synonym: "downregulation of Eph receptor signaling pathway" EXACT [GOC:TermGenie]
synonym: "downregulation of Eph receptor signalling pathway" EXACT [GOC:TermGenie]
synonym: "downregulation of ephrin receptor signaling pathway" EXACT [GOC:TermGenie]
synonym: "inhibition of Eph receptor signaling pathway" EXACT [GOC:TermGenie]
synonym: "inhibition of Eph receptor signalling pathway" EXACT [GOC:TermGenie]
synonym: "inhibition of ephrin receptor signaling pathway" NARROW [GOC:TermGenie]
synonym: "negative regulation of Eph receptor signaling pathway" EXACT [GOC:TermGenie]
synonym: "negative regulation of Eph receptor signalling pathway" EXACT [GOC:TermGenie]
is_a: GO:0009968 ! negative regulation of signal transduction
is_a: GO:1901187 ! regulation of ephrin receptor signaling pathway
relationship: negatively_regulates GO:0048013 ! ephrin receptor signaling pathway

[Term]
id: GO:1901189
name: positive regulation of ephrin receptor signaling pathway
namespace: biological_process
def: "Any process that activates or increases the frequency, rate or extent of ephrin receptor signaling pathway." [GOC:BHF, GOC:TermGenie]
synonym: "activation of Eph receptor signaling pathway" EXACT [GOC:TermGenie]
synonym: "activation of Eph receptor signalling pathway" EXACT [GOC:TermGenie]
synonym: "activation of ephrin receptor signaling pathway" NARROW [GOC:TermGenie]
synonym: "positive regulation of Eph receptor signaling pathway" EXACT [GOC:TermGenie]
synonym: "positive regulation of Eph receptor signalling pathway" EXACT [GOC:TermGenie]
synonym: "up regulation of Eph receptor signaling pathway" EXACT [GOC:TermGenie]
synonym: "up regulation of Eph receptor signalling pathway" EXACT [GOC:TermGenie]
synonym: "up regulation of ephrin receptor signaling pathway" EXACT [GOC:TermGenie]
synonym: "up-regulation of Eph receptor signaling pathway" EXACT [GOC:TermGenie]
synonym: "up-regulation of Eph receptor signalling pathway" EXACT [GOC:TermGenie]
synonym: "up-regulation of ephrin receptor signaling pathway" EXACT [GOC:TermGenie]
synonym: "upregulation of Eph receptor signaling pathway" EXACT [GOC:TermGenie]
synonym: "upregulation of Eph receptor signalling pathway" EXACT [GOC:TermGenie]
synonym: "upregulation of ephrin receptor signaling pathway" EXACT [GOC:TermGenie]
is_a: GO:0009967 ! positive regulation of signal transduction
is_a: GO:1901187 ! regulation of ephrin receptor signaling pathway
relationship: positively_regulates GO:0048013 ! ephrin receptor signaling pathway

[Term]
id: GO:1901190
name: regulation of formation of translation initiation ternary complex
namespace: biological_process
def: "Any process that modulates the frequency, rate or extent of formation of translation initiation ternary complex." [GOC:TermGenie]
synonym: "regulation of translation initiation ternary complex assembly" EXACT [GOC:TermGenie]
is_a: GO:0006446 ! regulation of translational initiation
is_a: GO:0044087 ! regulation of cellular component biogenesis
is_a: GO:0051128 ! regulation of cellular component organization
relationship: regulates GO:0001677 ! formation of translation initiation ternary complex

[Term]
id: GO:1901191
name: negative regulation of formation of translation initiation ternary complex
namespace: biological_process
def: "Any process that stops, prevents or reduces the frequency, rate or extent of formation of translation initiation ternary complex." [GOC:TermGenie]
synonym: "down regulation of formation of translation initiation ternary complex" EXACT [GOC:TermGenie]
synonym: "down regulation of translation initiation ternary complex assembly" EXACT [GOC:TermGenie]
synonym: "down-regulation of formation of translation initiation ternary complex" EXACT [GOC:TermGenie]
synonym: "down-regulation of translation initiation ternary complex assembly" EXACT [GOC:TermGenie]
synonym: "downregulation of formation of translation initiation ternary complex" EXACT [GOC:TermGenie]
synonym: "downregulation of translation initiation ternary complex assembly" EXACT [GOC:TermGenie]
synonym: "inhibition of formation of translation initiation ternary complex" NARROW [GOC:TermGenie]
synonym: "inhibition of translation initiation ternary complex assembly" EXACT [GOC:TermGenie]
synonym: "negative regulation of translation initiation ternary complex assembly" EXACT [GOC:TermGenie]
is_a: GO:0045947 ! negative regulation of translational initiation
is_a: GO:0051129 ! negative regulation of cellular component organization
is_a: GO:1901190 ! regulation of formation of translation initiation ternary complex
relationship: negatively_regulates GO:0001677 ! formation of translation initiation ternary complex

[Term]
id: GO:1901192
name: positive regulation of formation of translation initiation ternary complex
namespace: biological_process
def: "Any process that activates or increases the frequency, rate or extent of formation of translation initiation ternary complex." [GOC:TermGenie]
synonym: "activation of formation of translation initiation ternary complex" NARROW [GOC:TermGenie]
synonym: "activation of translation initiation ternary complex assembly" EXACT [GOC:TermGenie]
synonym: "positive regulation of translation initiation ternary complex assembly" EXACT [GOC:TermGenie]
synonym: "up regulation of formation of translation initiation ternary complex" EXACT [GOC:TermGenie]
synonym: "up regulation of translation initiation ternary complex assembly" EXACT [GOC:TermGenie]
synonym: "up-regulation of formation of translation initiation ternary complex" EXACT [GOC:TermGenie]
synonym: "up-regulation of translation initiation ternary complex assembly" EXACT [GOC:TermGenie]
synonym: "upregulation of formation of translation initiation ternary complex" EXACT [GOC:TermGenie]
synonym: "upregulation of translation initiation ternary complex assembly" EXACT [GOC:TermGenie]
is_a: GO:0044089 ! positive regulation of cellular component biogenesis
is_a: GO:0045948 ! positive regulation of translational initiation
is_a: GO:0051130 ! positive regulation of cellular component organization
is_a: GO:1901190 ! regulation of formation of translation initiation ternary complex
relationship: positively_regulates GO:0001677 ! formation of translation initiation ternary complex

[Term]
id: GO:1901193
name: regulation of formation of translation preinitiation complex
namespace: biological_process
def: "Any process that modulates the frequency, rate or extent of formation of translation preinitiation complex." [GOC:TermGenie]
synonym: "regulation of formation of translation pre-initiation complex" EXACT [GOC:TermGenie]
synonym: "regulation of translation preinitiation complex assembly" EXACT [GOC:TermGenie]
is_a: GO:0044087 ! regulation of cellular component biogenesis
is_a: GO:0051128 ! regulation of cellular component organization
is_a: GO:1904688 ! regulation of cytoplasmic translational initiation
relationship: regulates GO:0001731 ! formation of translation preinitiation complex

[Term]
id: GO:1901194
name: negative regulation of formation of translation preinitiation complex
namespace: biological_process
def: "Any process that stops, prevents or reduces the frequency, rate or extent of formation of translation preinitiation complex." [GOC:TermGenie]
synonym: "down regulation of formation of translation pre-initiation complex" EXACT [GOC:TermGenie]
synonym: "down regulation of formation of translation preinitiation complex" EXACT [GOC:TermGenie]
synonym: "down regulation of translation preinitiation complex assembly" EXACT [GOC:TermGenie]
synonym: "down-regulation of formation of translation pre-initiation complex" EXACT [GOC:TermGenie]
synonym: "down-regulation of formation of translation preinitiation complex" EXACT [GOC:TermGenie]
synonym: "down-regulation of translation preinitiation complex assembly" EXACT [GOC:TermGenie]
synonym: "downregulation of formation of translation pre-initiation complex" EXACT [GOC:TermGenie]
synonym: "downregulation of formation of translation preinitiation complex" EXACT [GOC:TermGenie]
synonym: "downregulation of translation preinitiation complex assembly" EXACT [GOC:TermGenie]
synonym: "inhibition of formation of translation pre-initiation complex" EXACT [GOC:TermGenie]
synonym: "inhibition of formation of translation preinitiation complex" NARROW [GOC:TermGenie]
synonym: "inhibition of translation preinitiation complex assembly" EXACT [GOC:TermGenie]
synonym: "negative regulation of formation of translation pre-initiation complex" EXACT [GOC:TermGenie]
synonym: "negative regulation of translation preinitiation complex assembly" EXACT [GOC:TermGenie]
is_a: GO:0051129 ! negative regulation of cellular component organization
is_a: GO:1901193 ! regulation of formation of translation preinitiation complex
is_a: GO:1904689 ! negative regulation of cytoplasmic translational initiation
relationship: negatively_regulates GO:0001731 ! formation of translation preinitiation complex

[Term]
id: GO:1901195
name: positive regulation of formation of translation preinitiation complex
namespace: biological_process
def: "Any process that activates or increases the frequency, rate or extent of formation of translation preinitiation complex." [GOC:TermGenie]
synonym: "activation of formation of translation pre-initiation complex" EXACT [GOC:TermGenie]
synonym: "activation of formation of translation preinitiation complex" NARROW [GOC:TermGenie]
synonym: "activation of translation preinitiation complex assembly" EXACT [GOC:TermGenie]
synonym: "positive regulation of formation of translation pre-initiation complex" EXACT [GOC:TermGenie]
synonym: "positive regulation of translation preinitiation complex assembly" EXACT [GOC:TermGenie]
synonym: "up regulation of formation of translation pre-initiation complex" EXACT [GOC:TermGenie]
synonym: "up regulation of formation of translation preinitiation complex" EXACT [GOC:TermGenie]
synonym: "up regulation of translation preinitiation complex assembly" EXACT [GOC:TermGenie]
synonym: "up-regulation of formation of translation pre-initiation complex" EXACT [GOC:TermGenie]
synonym: "up-regulation of formation of translation preinitiation complex" EXACT [GOC:TermGenie]
synonym: "up-regulation of translation preinitiation complex assembly" EXACT [GOC:TermGenie]
synonym: "upregulation of formation of translation pre-initiation complex" EXACT [GOC:TermGenie]
synonym: "upregulation of formation of translation preinitiation complex" EXACT [GOC:TermGenie]
synonym: "upregulation of translation preinitiation complex assembly" EXACT [GOC:TermGenie]
is_a: GO:0044089 ! positive regulation of cellular component biogenesis
is_a: GO:0051130 ! positive regulation of cellular component organization
is_a: GO:1901193 ! regulation of formation of translation preinitiation complex
is_a: GO:1904690 ! positive regulation of cytoplasmic translational initiation
relationship: positively_regulates GO:0001731 ! formation of translation preinitiation complex

[Term]
id: GO:1901196
name: positive regulation of calcium-mediated signaling involved in cellular response to salt stress
namespace: biological_process
def: "Any positive regulation of calcium-mediated signaling that is involved in cellular response to salt stress." [GOC:TermGenie]
synonym: "activation of calcium-mediated signaling involved in cellular response to ionic osmotic stress" NARROW [GOC:TermGenie]
synonym: "activation of calcium-mediated signaling involved in cellular response to salt stress" NARROW [GOC:TermGenie]
synonym: "activation of calcium-mediated signaling involved in cellular salinity response" NARROW [GOC:TermGenie]
synonym: "positive regulation of calcium-mediated signaling involved in cellular response to ionic osmotic stress" EXACT [GOC:TermGenie]
synonym: "positive regulation of calcium-mediated signaling involved in cellular salinity response" EXACT [GOC:TermGenie]
synonym: "positive regulation of calcium-mediated signalling involved in cellular response to ionic osmotic stress" EXACT [GOC:TermGenie]
synonym: "positive regulation of calcium-mediated signalling involved in cellular response to salt stress" EXACT [GOC:TermGenie]
synonym: "positive regulation of calcium-mediated signalling involved in cellular salinity response" EXACT [GOC:TermGenie]
synonym: "stimulation of calcium-mediated signaling involved in cellular response to ionic osmotic stress" NARROW [GOC:TermGenie]
synonym: "stimulation of calcium-mediated signaling involved in cellular response to salt stress" NARROW [GOC:TermGenie]
synonym: "stimulation of calcium-mediated signaling involved in cellular salinity response" NARROW [GOC:TermGenie]
synonym: "up regulation of calcium-mediated signaling involved in cellular response to ionic osmotic stress" EXACT [GOC:TermGenie]
synonym: "up regulation of calcium-mediated signaling involved in cellular response to salt stress" EXACT [GOC:TermGenie]
synonym: "up regulation of calcium-mediated signaling involved in cellular salinity response" EXACT [GOC:TermGenie]
synonym: "up-regulation of calcium-mediated signaling involved in cellular response to ionic osmotic stress" EXACT [GOC:TermGenie]
synonym: "up-regulation of calcium-mediated signaling involved in cellular response to salt stress" EXACT [GOC:TermGenie]
synonym: "up-regulation of calcium-mediated signaling involved in cellular salinity response" EXACT [GOC:TermGenie]
synonym: "upregulation of calcium-mediated signaling involved in cellular response to ionic osmotic stress" EXACT [GOC:TermGenie]
synonym: "upregulation of calcium-mediated signaling involved in cellular response to salt stress" EXACT [GOC:TermGenie]
synonym: "upregulation of calcium-mediated signaling involved in cellular salinity response" EXACT [GOC:TermGenie]
is_a: GO:0050850 ! positive regulation of calcium-mediated signaling
relationship: part_of GO:0071472 ! cellular response to salt stress

[Term]
id: GO:1901197
name: positive regulation of calcium-mediated signaling involved in cellular response to calcium ion
namespace: biological_process
def: "Any positive regulation of calcium-mediated signaling that is involved in cellular response to calcium ion." [GOC:TermGenie]
synonym: "activation of calcium-mediated signaling involved in cellular response to Ca2+ ion" NARROW [GOC:TermGenie]
synonym: "activation of calcium-mediated signaling involved in cellular response to calcium ion" NARROW [GOC:TermGenie]
synonym: "positive regulation of calcium-mediated signaling involved in cellular response to Ca2+ ion" EXACT [GOC:TermGenie]
synonym: "positive regulation of calcium-mediated signalling involved in cellular response to Ca2+ ion" EXACT [GOC:TermGenie]
synonym: "positive regulation of calcium-mediated signalling involved in cellular response to calcium ion" EXACT [GOC:TermGenie]
synonym: "stimulation of calcium-mediated signaling involved in cellular response to Ca2+ ion" NARROW [GOC:TermGenie]
synonym: "stimulation of calcium-mediated signaling involved in cellular response to calcium ion" NARROW [GOC:TermGenie]
synonym: "up regulation of calcium-mediated signaling involved in cellular response to Ca2+ ion" EXACT [GOC:TermGenie]
synonym: "up regulation of calcium-mediated signaling involved in cellular response to calcium ion" EXACT [GOC:TermGenie]
synonym: "up-regulation of calcium-mediated signaling involved in cellular response to Ca2+ ion" EXACT [GOC:TermGenie]
synonym: "up-regulation of calcium-mediated signaling involved in response to calcium ion" EXACT [GOC:TermGenie]
synonym: "upregulation of calcium-mediated signaling involved in cellular response to Ca2+ ion" EXACT [GOC:TermGenie]
synonym: "upregulation of calcium-mediated signaling involved in cellular response to calcium ion" EXACT [GOC:TermGenie]
is_a: GO:0050850 ! positive regulation of calcium-mediated signaling
relationship: part_of GO:0071277 ! cellular response to calcium ion

[Term]
id: GO:1901198
name: positive regulation of calcium ion transport into cytosol involved in cellular response to calcium ion
namespace: biological_process
def: "Any positive regulation of calcium ion transport into cytosol that is involved in cellular response to calcium ion." [GOC:TermGenie]
synonym: "positive regulation of calcium ion transport into cytosol involved in cellular response to Ca2+ ion" EXACT [GOC:TermGenie]
is_a: GO:0010524 ! positive regulation of calcium ion transport into cytosol
relationship: part_of GO:0071277 ! cellular response to calcium ion

[Term]
id: GO:1901199
name: positive regulation of calcium ion transport into cytosol involved in cellular response to salt stress
namespace: biological_process
def: "Any positive regulation of calcium ion transport into cytosol that is involved in cellular response to salt stress." [GOC:TermGenie]
synonym: "positive regulation of calcium ion transport into cytosol involved in cellular response to ionic osmotic stress" EXACT [GOC:TermGenie]
synonym: "positive regulation of calcium ion transport into cytosol involved in cellular salinity response" EXACT [GOC:TermGenie]
is_a: GO:0010524 ! positive regulation of calcium ion transport into cytosol
relationship: part_of GO:0071472 ! cellular response to salt stress

[Term]
id: GO:1901200
name: negative regulation of calcium ion transport into cytosol involved in cellular response to salt stress
namespace: biological_process
def: "Any negative regulation of calcium ion transport into cytosol that is involved in cellular response to salt stress." [GOC:TermGenie]
synonym: "negative regulation of calcium ion transport into cytosol involved in cellular response to ionic osmotic stress" EXACT [GOC:TermGenie]
synonym: "negative regulation of calcium ion transport into cytosol involved in cellular salinity response" EXACT [GOC:TermGenie]
is_a: GO:0010523 ! negative regulation of calcium ion transport into cytosol
relationship: part_of GO:0071472 ! cellular response to salt stress

[Term]
id: GO:1901201
name: regulation of extracellular matrix assembly
namespace: biological_process
def: "Any process that modulates the frequency, rate or extent of extracellular matrix assembly." [GOC:BHF, GOC:TermGenie]
is_a: GO:0044087 ! regulation of cellular component biogenesis
is_a: GO:1903053 ! regulation of extracellular matrix organization
relationship: regulates GO:0085029 ! extracellular matrix assembly

[Term]
id: GO:1901202
name: negative regulation of extracellular matrix assembly
namespace: biological_process
def: "Any process that stops, prevents or reduces the frequency, rate or extent of extracellular matrix assembly." [GOC:BHF, GOC:TermGenie]
synonym: "down regulation of extracellular matrix assembly" EXACT [GOC:TermGenie]
synonym: "down-regulation of extracellular matrix assembly" EXACT [GOC:TermGenie]
synonym: "downregulation of extracellular matrix assembly" EXACT [GOC:TermGenie]
synonym: "inhibition of extracellular matrix assembly" NARROW [GOC:TermGenie]
is_a: GO:1901201 ! regulation of extracellular matrix assembly
is_a: GO:1903054 ! negative regulation of extracellular matrix organization
relationship: negatively_regulates GO:0085029 ! extracellular matrix assembly

[Term]
id: GO:1901203
name: positive regulation of extracellular matrix assembly
namespace: biological_process
def: "Any process that activates or increases the frequency, rate or extent of extracellular matrix assembly." [GOC:BHF, GOC:TermGenie]
synonym: "activation of extracellular matrix assembly" NARROW [GOC:TermGenie]
synonym: "up regulation of extracellular matrix assembly" EXACT [GOC:TermGenie]
synonym: "up-regulation of extracellular matrix assembly" EXACT [GOC:TermGenie]
synonym: "upregulation of extracellular matrix assembly" EXACT [GOC:TermGenie]
is_a: GO:0044089 ! positive regulation of cellular component biogenesis
is_a: GO:1901201 ! regulation of extracellular matrix assembly
is_a: GO:1903055 ! positive regulation of extracellular matrix organization
relationship: positively_regulates GO:0085029 ! extracellular matrix assembly

[Term]
id: GO:1901204
name: regulation of adrenergic receptor signaling pathway involved in heart process
namespace: biological_process
def: "Any process that modulates the frequency, rate or extent of a cardiac adrenergic receptor signaling pathway." [GOC:BHF, GOC:mtg_cardiac_conduct_nov11, GOC:rl, GOC:TermGenie]
synonym: "regulation of adrenergic receptor signalling pathway involved in heart process" EXACT [GOC:TermGenie]
synonym: "regulation of beta-adrenergic receptor signalling pathway involved in heart process" NARROW [GOC:TermGenie]
is_a: GO:0044057 ! regulation of system process
is_a: GO:0071877 ! regulation of adrenergic receptor signaling pathway
relationship: regulates GO:0086023 ! adrenergic receptor signaling pathway involved in heart process

[Term]
id: GO:1901205
name: negative regulation of adrenergic receptor signaling pathway involved in heart process
namespace: biological_process
def: "Any process that stops, prevents or reduces the frequency, rate or extent of a cardiac adrenergic receptor signaling pathway." [GOC:BHF, GOC:mtg_cardiac_conduct_nov11, GOC:rl, GOC:TermGenie]
synonym: "down regulation of adrenergic receptor signaling pathway involved in heart process" EXACT [GOC:TermGenie]
synonym: "down regulation of adrenergic receptor signalling pathway involved in heart process" EXACT [GOC:TermGenie]
synonym: "down regulation of beta-adrenergic receptor signalling pathway involved in heart process" NARROW [GOC:TermGenie]
synonym: "down-regulation of adrenergic receptor signaling pathway involved in heart process" EXACT [GOC:TermGenie]
synonym: "down-regulation of adrenergic receptor signalling pathway involved in heart process" EXACT [GOC:TermGenie]
synonym: "down-regulation of beta-adrenergic receptor signalling pathway involved in heart process" NARROW [GOC:TermGenie]
synonym: "downregulation of adrenergic receptor signaling pathway involved in heart process" EXACT [GOC:TermGenie]
synonym: "downregulation of adrenergic receptor signalling pathway involved in heart process" EXACT [GOC:TermGenie]
synonym: "downregulation of beta-adrenergic receptor signalling pathway involved in heart process" NARROW [GOC:TermGenie]
synonym: "inhibition of adrenergic receptor signaling pathway involved in heart process" NARROW [GOC:TermGenie]
synonym: "inhibition of adrenergic receptor signalling pathway involved in heart process" EXACT [GOC:TermGenie]
synonym: "inhibition of beta-adrenergic receptor signalling pathway involved in heart process" NARROW [GOC:TermGenie]
synonym: "negative regulation of adrenergic receptor signalling pathway involved in heart process" EXACT [GOC:TermGenie]
synonym: "negative regulation of beta-adrenergic receptor signalling pathway involved in heart process" NARROW [GOC:TermGenie]
is_a: GO:0051241 ! negative regulation of multicellular organismal process
is_a: GO:0071878 ! negative regulation of adrenergic receptor signaling pathway
is_a: GO:1901204 ! regulation of adrenergic receptor signaling pathway involved in heart process
relationship: negatively_regulates GO:0086023 ! adrenergic receptor signaling pathway involved in heart process

[Term]
id: GO:1901206
name: positive regulation of adrenergic receptor signaling pathway involved in heart process
namespace: biological_process
def: "Any process that activates or increases the frequency, rate or extent of a cardiac adrenergic receptor signaling pathway." [GOC:BHF, GOC:mtg_cardiac_conduct_nov11, GOC:rl, GOC:TermGenie]
synonym: "activation of adrenergic receptor signaling pathway involved in heart process" NARROW [GOC:TermGenie]
synonym: "activation of adrenergic receptor signalling pathway involved in heart process" EXACT [GOC:TermGenie]
synonym: "activation of beta-adrenergic receptor signalling pathway involved in heart process" NARROW [GOC:TermGenie]
synonym: "positive regulation of adrenergic receptor signalling pathway involved in heart process" EXACT [GOC:TermGenie]
synonym: "positive regulation of beta-adrenergic receptor signalling pathway involved in heart process" NARROW [GOC:TermGenie]
synonym: "up regulation of adrenergic receptor signaling pathway involved in heart process" EXACT [GOC:TermGenie]
synonym: "up regulation of adrenergic receptor signalling pathway involved in heart process" EXACT [GOC:TermGenie]
synonym: "up regulation of beta-adrenergic receptor signalling pathway involved in heart process" NARROW [GOC:TermGenie]
synonym: "up-regulation of adrenergic receptor signaling pathway involved in heart process" EXACT [GOC:TermGenie]
synonym: "up-regulation of adrenergic receptor signalling pathway involved in heart process" EXACT [GOC:TermGenie]
synonym: "up-regulation of beta-adrenergic receptor signalling pathway involved in heart process" NARROW [GOC:TermGenie]
synonym: "upregulation of adrenergic receptor signaling pathway involved in heart process" EXACT [GOC:TermGenie]
synonym: "upregulation of adrenergic receptor signalling pathway involved in heart process" EXACT [GOC:TermGenie]
synonym: "upregulation of beta-adrenergic receptor signalling pathway involved in heart process" NARROW [GOC:TermGenie]
is_a: GO:0051240 ! positive regulation of multicellular organismal process
is_a: GO:0071879 ! positive regulation of adrenergic receptor signaling pathway
is_a: GO:1901204 ! regulation of adrenergic receptor signaling pathway involved in heart process
relationship: positively_regulates GO:0086023 ! adrenergic receptor signaling pathway involved in heart process

[Term]
id: GO:1901207
name: regulation of heart looping
namespace: biological_process
def: "Any process that modulates the frequency, rate or extent of heart looping." [GOC:BHF, GOC:TermGenie]
synonym: "regulation of cardiac looping" EXACT [GOC:TermGenie]
is_a: GO:0045995 ! regulation of embryonic development
is_a: GO:1905330 ! regulation of morphogenesis of an epithelium
is_a: GO:2000826 ! regulation of heart morphogenesis
relationship: regulates GO:0001947 ! heart looping

[Term]
id: GO:1901208
name: negative regulation of heart looping
namespace: biological_process
def: "Any process that stops, prevents or reduces the frequency, rate or extent of heart looping." [GOC:BHF, GOC:TermGenie]
synonym: "down regulation of cardiac looping" EXACT [GOC:TermGenie]
synonym: "down regulation of heart looping" EXACT [GOC:TermGenie]
synonym: "down-regulation of cardiac looping" EXACT [GOC:TermGenie]
synonym: "down-regulation of heart looping" EXACT [GOC:TermGenie]
synonym: "downregulation of cardiac looping" EXACT [GOC:TermGenie]
synonym: "downregulation of heart looping" EXACT [GOC:TermGenie]
synonym: "inhibition of cardiac looping" EXACT [GOC:TermGenie]
synonym: "inhibition of heart looping" NARROW [GOC:TermGenie]
synonym: "negative regulation of cardiac looping" EXACT [GOC:TermGenie]
is_a: GO:0045992 ! negative regulation of embryonic development
is_a: GO:1901207 ! regulation of heart looping
is_a: GO:1905331 ! negative regulation of morphogenesis of an epithelium
relationship: negatively_regulates GO:0001947 ! heart looping

[Term]
id: GO:1901209
name: positive regulation of heart looping
namespace: biological_process
def: "Any process that activates or increases the frequency, rate or extent of heart looping." [GOC:BHF, GOC:TermGenie]
synonym: "activation of cardiac looping" EXACT [GOC:TermGenie]
synonym: "activation of heart looping" NARROW [GOC:TermGenie]
synonym: "positive regulation of cardiac looping" EXACT [GOC:TermGenie]
synonym: "up regulation of cardiac looping" EXACT [GOC:TermGenie]
synonym: "up regulation of heart looping" EXACT [GOC:TermGenie]
synonym: "up-regulation of cardiac looping" EXACT [GOC:TermGenie]
synonym: "up-regulation of heart looping" EXACT [GOC:TermGenie]
synonym: "upregulation of cardiac looping" EXACT [GOC:TermGenie]
synonym: "upregulation of heart looping" EXACT [GOC:TermGenie]
is_a: GO:0040019 ! positive regulation of embryonic development
is_a: GO:1901207 ! regulation of heart looping
is_a: GO:1905332 ! positive regulation of morphogenesis of an epithelium
relationship: positively_regulates GO:0001947 ! heart looping

[Term]
id: GO:1901210
name: regulation of cardiac chamber formation
namespace: biological_process
def: "Any process that modulates the frequency, rate or extent of cardiac chamber formation." [GOC:BHF, GOC:TermGenie]
synonym: "regulation of heart chamber formation" EXACT [GOC:TermGenie]
is_a: GO:1901219 ! regulation of cardiac chamber morphogenesis
relationship: regulates GO:0003207 ! cardiac chamber formation

[Term]
id: GO:1901211
name: negative regulation of cardiac chamber formation
namespace: biological_process
def: "Any process that stops, prevents or reduces the frequency, rate or extent of cardiac chamber formation." [GOC:BHF, GOC:TermGenie]
synonym: "down regulation of cardiac chamber formation" EXACT [GOC:TermGenie]
synonym: "down regulation of heart chamber formation" EXACT [GOC:TermGenie]
synonym: "down-regulation of cardiac chamber formation" EXACT [GOC:TermGenie]
synonym: "down-regulation of heart chamber formation" EXACT [GOC:TermGenie]
synonym: "downregulation of cardiac chamber formation" EXACT [GOC:TermGenie]
synonym: "downregulation of heart chamber formation" EXACT [GOC:TermGenie]
synonym: "inhibition of cardiac chamber formation" NARROW [GOC:TermGenie]
synonym: "inhibition of heart chamber formation" EXACT [GOC:TermGenie]
synonym: "negative regulation of heart chamber formation" EXACT [GOC:TermGenie]
is_a: GO:1901210 ! regulation of cardiac chamber formation
is_a: GO:1901220 ! negative regulation of cardiac chamber morphogenesis
relationship: negatively_regulates GO:0003207 ! cardiac chamber formation

[Term]
id: GO:1901212
name: positive regulation of cardiac chamber formation
namespace: biological_process
def: "Any process that activates or increases the frequency, rate or extent of cardiac chamber formation." [GOC:BHF, GOC:TermGenie]
synonym: "activation of cardiac chamber formation" NARROW [GOC:TermGenie]
synonym: "activation of heart chamber formation" EXACT [GOC:TermGenie]
synonym: "positive regulation of heart chamber formation" EXACT [GOC:TermGenie]
synonym: "up regulation of cardiac chamber formation" EXACT [GOC:TermGenie]
synonym: "up regulation of heart chamber formation" EXACT [GOC:TermGenie]
synonym: "up-regulation of cardiac chamber formation" EXACT [GOC:TermGenie]
synonym: "up-regulation of heart chamber formation" EXACT [GOC:TermGenie]
synonym: "upregulation of cardiac chamber formation" EXACT [GOC:TermGenie]
synonym: "upregulation of heart chamber formation" EXACT [GOC:TermGenie]
is_a: GO:1901210 ! regulation of cardiac chamber formation
is_a: GO:1901221 ! positive regulation of cardiac chamber morphogenesis
relationship: positively_regulates GO:0003207 ! cardiac chamber formation

[Term]
id: GO:1901213
name: regulation of transcription from RNA polymerase II promoter involved in heart development
namespace: biological_process
def: "Any process that modulates the frequency, rate or extent of transcription from an RNA polymerase II promoter that contributes to the development of the heart over time." [GOC:BHF, GOC:TermGenie]
synonym: "global transcription regulation from Pol II promoter involved in cardiac development" RELATED [GOC:TermGenie]
synonym: "global transcription regulation from Pol II promoter involved in dorsal vessel development" RELATED [GOC:TermGenie]
synonym: "global transcription regulation from Pol II promoter involved in heart development" RELATED [GOC:TermGenie]
synonym: "regulation of gene-specific transcription from RNA polymerase II promoter involved in cardiac development" RELATED [GOC:TermGenie]
synonym: "regulation of gene-specific transcription from RNA polymerase II promoter involved in dorsal vessel development" RELATED [GOC:TermGenie]
synonym: "regulation of gene-specific transcription from RNA polymerase II promoter involved in heart development" RELATED [GOC:TermGenie]
synonym: "regulation of global transcription from Pol II promoter involved in cardiac development" RELATED [GOC:TermGenie]
synonym: "regulation of global transcription from Pol II promoter involved in dorsal vessel development" RELATED [GOC:TermGenie]
synonym: "regulation of global transcription from Pol II promoter involved in heart development" RELATED [GOC:TermGenie]
synonym: "regulation of transcription from Pol II promoter involved in cardiac development" RELATED [GOC:TermGenie]
synonym: "regulation of transcription from Pol II promoter involved in dorsal vessel development" NARROW [GOC:TermGenie]
synonym: "regulation of transcription from Pol II promoter involved in heart development" EXACT [GOC:TermGenie]
synonym: "regulation of transcription from RNA polymerase II promoter involved in cardiac development" RELATED [GOC:TermGenie]
synonym: "regulation of transcription from RNA polymerase II promoter involved in dorsal vessel development" NARROW [GOC:TermGenie]
synonym: "regulation of transcription from RNA polymerase II promoter, global involved in cardiac development" RELATED [GOC:TermGenie]
synonym: "regulation of transcription from RNA polymerase II promoter, global involved in dorsal vessel development" RELATED [GOC:TermGenie]
synonym: "regulation of transcription from RNA polymerase II promoter, global involved in heart development" RELATED [GOC:TermGenie]
is_a: GO:0006357 ! regulation of transcription from RNA polymerase II promoter
relationship: part_of GO:0007507 ! heart development

[Term]
id: GO:1901214
name: regulation of neuron death
namespace: biological_process
def: "Any process that modulates the frequency, rate or extent of neuron death." [GOC:rph, GOC:TermGenie]
synonym: "regulation of neuron cell death" EXACT [GOC:TermGenie]
synonym: "regulation of neuronal cell death" EXACT [GOC:TermGenie]
is_a: GO:0010941 ! regulation of cell death
relationship: regulates GO:0070997 ! neuron death

[Term]
id: GO:1901215
name: negative regulation of neuron death
namespace: biological_process
def: "Any process that stops, prevents or reduces the frequency, rate or extent of neuron death." [GOC:rph, GOC:TermGenie]
synonym: "down regulation of neuron cell death" EXACT [GOC:TermGenie]
synonym: "down regulation of neuron death" EXACT [GOC:TermGenie]
synonym: "down regulation of neuronal cell death" EXACT [GOC:TermGenie]
synonym: "down-regulation of neuron cell death" EXACT [GOC:TermGenie]
synonym: "down-regulation of neuron death" EXACT [GOC:TermGenie]
synonym: "down-regulation of neuronal cell death" EXACT [GOC:TermGenie]
synonym: "downregulation of neuron cell death" EXACT [GOC:TermGenie]
synonym: "downregulation of neuron death" EXACT [GOC:TermGenie]
synonym: "downregulation of neuronal cell death" EXACT [GOC:TermGenie]
synonym: "inhibition of neuron cell death" NARROW [GOC:TermGenie]
synonym: "inhibition of neuron death" NARROW [GOC:TermGenie]
synonym: "inhibition of neuronal cell death" NARROW [GOC:TermGenie]
synonym: "negative regulation of neuron cell death" EXACT [GOC:TermGenie]
synonym: "negative regulation of neuronal cell death" EXACT [GOC:TermGenie]
is_a: GO:0060548 ! negative regulation of cell death
is_a: GO:1901214 ! regulation of neuron death
relationship: negatively_regulates GO:0070997 ! neuron death

[Term]
id: GO:1901216
name: positive regulation of neuron death
namespace: biological_process
def: "Any process that activates or increases the frequency, rate or extent of neuron death." [GOC:rph, GOC:TermGenie]
synonym: "activation of neuron cell death" NARROW [GOC:TermGenie]
synonym: "activation of neuron death" NARROW [GOC:TermGenie]
synonym: "activation of neuronal cell death" NARROW [GOC:TermGenie]
synonym: "positive regulation of neuron cell death" EXACT [GOC:TermGenie]
synonym: "positive regulation of neuronal cell death" EXACT [GOC:TermGenie]
synonym: "up regulation of neuron cell death" EXACT [GOC:TermGenie]
synonym: "up regulation of neuron death" EXACT [GOC:TermGenie]
synonym: "up regulation of neuronal cell death" EXACT [GOC:TermGenie]
synonym: "up-regulation of neuron cell death" EXACT [GOC:TermGenie]
synonym: "up-regulation of neuron death" EXACT [GOC:TermGenie]
synonym: "up-regulation of neuronal cell death" EXACT [GOC:TermGenie]
synonym: "upregulation of neuron cell death" EXACT [GOC:TermGenie]
synonym: "upregulation of neuron death" EXACT [GOC:TermGenie]
synonym: "upregulation of neuronal cell death" EXACT [GOC:TermGenie]
is_a: GO:0010942 ! positive regulation of cell death
is_a: GO:1901214 ! regulation of neuron death
relationship: positively_regulates GO:0070997 ! neuron death

[Term]
id: GO:1901217
name: regulation of holin activity
namespace: biological_process
def: "Any process that modulates the frequency, rate or extent of holin activity." [GOC:bm, GOC:TermGenie]
is_a: GO:0022898 ! regulation of transmembrane transporter activity
is_a: GO:0051709 ! regulation of killing of cells of other organism
is_a: GO:1902186 ! regulation of viral release from host cell

[Term]
id: GO:1901218
name: negative regulation of holin activity
namespace: biological_process
def: "Any process that stops, prevents or reduces the frequency, rate or extent of holin activity." [GOC:bm, GOC:TermGenie]
synonym: "antiholin activity" EXACT []
synonym: "down regulation of holin activity" EXACT [GOC:TermGenie]
synonym: "down-regulation of holin activity" EXACT [GOC:TermGenie]
synonym: "downregulation of holin activity" EXACT [GOC:TermGenie]
synonym: "inhibition of holin activity" NARROW [GOC:TermGenie]
synonym: "phage antiholin" NARROW [GOC:bm]
is_a: GO:0032410 ! negative regulation of transporter activity
is_a: GO:0034763 ! negative regulation of transmembrane transport
is_a: GO:0051711 ! negative regulation of killing of cells of other organism
is_a: GO:1901217 ! regulation of holin activity
is_a: GO:1902187 ! negative regulation of viral release from host cell

[Term]
id: GO:1901219
name: regulation of cardiac chamber morphogenesis
namespace: biological_process
def: "Any process that modulates the frequency, rate or extent of cardiac chamber morphogenesis." [GOC:BHF, GOC:TermGenie]
synonym: "regulation of heart chamber morphogenesis" EXACT [GOC:TermGenie]
is_a: GO:2000826 ! regulation of heart morphogenesis
relationship: regulates GO:0003206 ! cardiac chamber morphogenesis

[Term]
id: GO:1901220
name: negative regulation of cardiac chamber morphogenesis
namespace: biological_process
def: "Any process that stops, prevents or reduces the frequency, rate or extent of cardiac chamber morphogenesis." [GOC:BHF, GOC:TermGenie]
synonym: "down regulation of cardiac chamber morphogenesis" EXACT [GOC:TermGenie]
synonym: "down regulation of heart chamber morphogenesis" EXACT [GOC:TermGenie]
synonym: "down-regulation of cardiac chamber morphogenesis" EXACT [GOC:TermGenie]
synonym: "down-regulation of heart chamber morphogenesis" EXACT [GOC:TermGenie]
synonym: "downregulation of cardiac chamber morphogenesis" EXACT [GOC:TermGenie]
synonym: "downregulation of heart chamber morphogenesis" EXACT [GOC:TermGenie]
synonym: "inhibition of cardiac chamber morphogenesis" NARROW [GOC:TermGenie]
synonym: "inhibition of heart chamber morphogenesis" NARROW [GOC:TermGenie]
synonym: "negative regulation of heart chamber morphogenesis" EXACT [GOC:TermGenie]
is_a: GO:0051093 ! negative regulation of developmental process
is_a: GO:0051241 ! negative regulation of multicellular organismal process
is_a: GO:1901219 ! regulation of cardiac chamber morphogenesis
relationship: negatively_regulates GO:0003206 ! cardiac chamber morphogenesis

[Term]
id: GO:1901221
name: positive regulation of cardiac chamber morphogenesis
namespace: biological_process
def: "Any process that activates or increases the frequency, rate or extent of cardiac chamber morphogenesis." [GOC:BHF, GOC:TermGenie]
synonym: "activation of cardiac chamber morphogenesis" NARROW [GOC:TermGenie]
synonym: "activation of heart chamber morphogenesis" NARROW [GOC:TermGenie]
synonym: "positive regulation of heart chamber morphogenesis" EXACT [GOC:TermGenie]
synonym: "up regulation of cardiac chamber morphogenesis" EXACT [GOC:TermGenie]
synonym: "up regulation of heart chamber morphogenesis" EXACT [GOC:TermGenie]
synonym: "up-regulation of cardiac chamber morphogenesis" EXACT [GOC:TermGenie]
synonym: "up-regulation of heart chamber morphogenesis" EXACT [GOC:TermGenie]
synonym: "upregulation of cardiac chamber morphogenesis" EXACT [GOC:TermGenie]
synonym: "upregulation of heart chamber morphogenesis" EXACT [GOC:TermGenie]
is_a: GO:0051094 ! positive regulation of developmental process
is_a: GO:0051240 ! positive regulation of multicellular organismal process
is_a: GO:1901219 ! regulation of cardiac chamber morphogenesis
relationship: positively_regulates GO:0003206 ! cardiac chamber morphogenesis

[Term]
id: GO:1901222
name: regulation of NIK/NF-kappaB signaling
namespace: biological_process
def: "Any process that modulates the frequency, rate or extent of NIK/NF-kappaB signaling." [GOC:TermGenie]
synonym: "regulation of NIK/NF-kappaB cascade" RELATED [GOC:signaling]
synonym: "regulation of non-canonical NF-KB signaling" BROAD [GOC:TermGenie]
synonym: "regulation of noncanonical NF-kappaB signaling" BROAD [GOC:TermGenie]
synonym: "regulation of noncanonical nuclear factor kappaB (NF-kappaB) pathway" BROAD [GOC:TermGenie]
synonym: "regulation of p52-dependent NF-kappaB signaling" NARROW [GOC:TermGenie]
is_a: GO:1902531 ! regulation of intracellular signal transduction
relationship: regulates GO:0038061 ! NIK/NF-kappaB signaling

[Term]
id: GO:1901223
name: negative regulation of NIK/NF-kappaB signaling
namespace: biological_process
def: "Any process that stops, prevents or reduces the frequency, rate or extent of NIK/NF-kappaB signaling." [GOC:TermGenie]
synonym: "down regulation of NIK/NF-kappaB cascade" RELATED [GOC:TermGenie]
synonym: "down regulation of non-canonical NF-KB signaling" BROAD [GOC:TermGenie]
synonym: "down regulation of noncanonical NF-kappaB signaling" BROAD [GOC:TermGenie]
synonym: "down regulation of noncanonical nuclear factor kappaB (NF-kappaB) pathway" BROAD [GOC:TermGenie]
synonym: "down regulation of p52-dependent NF-kappaB signaling" NARROW [GOC:TermGenie]
synonym: "down-regulation of NIK/NF-kappaB cascade" RELATED [GOC:TermGenie]
synonym: "down-regulation of non-canonical NF-KB signaling" BROAD [GOC:TermGenie]
synonym: "down-regulation of noncanonical NF-kappaB signaling" BROAD [GOC:TermGenie]
synonym: "down-regulation of noncanonical nuclear factor kappaB (NF-kappaB) pathway" BROAD [GOC:TermGenie]
synonym: "down-regulation of p52-dependent NF-kappaB signaling" NARROW [GOC:TermGenie]
synonym: "downregulation of NIK/NF-kappaB cascade" RELATED [GOC:TermGenie]
synonym: "downregulation of non-canonical NF-KB signaling" BROAD [GOC:TermGenie]
synonym: "downregulation of noncanonical NF-kappaB signaling" BROAD [GOC:TermGenie]
synonym: "downregulation of noncanonical nuclear factor kappaB (NF-kappaB) pathway" BROAD [GOC:TermGenie]
synonym: "downregulation of p52-dependent NF-kappaB signaling" NARROW [GOC:TermGenie]
synonym: "inhibition of NIK/NF-kappaB cascade" NARROW [GOC:TermGenie]
synonym: "inhibition of non-canonical NF-KB signaling" BROAD [GOC:TermGenie]
synonym: "inhibition of noncanonical NF-kappaB signaling" BROAD [GOC:TermGenie]
synonym: "inhibition of noncanonical nuclear factor kappaB (NF-kappaB) pathway" BROAD [GOC:TermGenie]
synonym: "inhibition of p52-dependent NF-kappaB signaling" NARROW [GOC:TermGenie]
synonym: "negative regulation of NIK/NF-kappaB cascade" RELATED [GOC:signaling]
synonym: "negative regulation of non-canonical NF-KB signaling" BROAD [GOC:TermGenie]
synonym: "negative regulation of noncanonical NF-kappaB signaling" BROAD [GOC:TermGenie]
synonym: "negative regulation of noncanonical nuclear factor kappaB (NF-kappaB) pathway" BROAD [GOC:TermGenie]
synonym: "negative regulation of p52-dependent NF-kappaB signaling" NARROW [GOC:TermGenie]
is_a: GO:1901222 ! regulation of NIK/NF-kappaB signaling
is_a: GO:1902532 ! negative regulation of intracellular signal transduction
relationship: negatively_regulates GO:0038061 ! NIK/NF-kappaB signaling

[Term]
id: GO:1901224
name: positive regulation of NIK/NF-kappaB signaling
namespace: biological_process
def: "Any process that activates or increases the frequency, rate or extent of NIK/NF-kappaB signaling." [GOC:TermGenie]
synonym: "activation of NIK/NF-kappaB cascade" NARROW [GOC:TermGenie]
synonym: "activation of non-canonical NF-KB signaling" BROAD [GOC:TermGenie]
synonym: "activation of noncanonical NF-kappaB signaling" BROAD [GOC:TermGenie]
synonym: "activation of noncanonical nuclear factor kappaB (NF-kappaB) pathway" BROAD [GOC:TermGenie]
synonym: "activation of p52-dependent NF-kappaB signaling" NARROW [GOC:TermGenie]
synonym: "positive regulation of NIK/NF-kappaB cascade" RELATED [GOC:signaling]
synonym: "positive regulation of non-canonical NF-KB signaling" BROAD [GOC:TermGenie]
synonym: "positive regulation of noncanonical NF-kappaB signaling" BROAD [GOC:TermGenie]
synonym: "positive regulation of noncanonical nuclear factor kappaB (NF-kappaB) pathway" BROAD [GOC:TermGenie]
synonym: "positive regulation of p52-dependent NF-kappaB signaling" NARROW [GOC:TermGenie]
synonym: "up regulation of NIK/NF-kappaB cascade" RELATED [GOC:TermGenie]
synonym: "up regulation of non-canonical NF-KB signaling" BROAD [GOC:TermGenie]
synonym: "up regulation of noncanonical NF-kappaB signaling" BROAD [GOC:TermGenie]
synonym: "up regulation of noncanonical nuclear factor kappaB (NF-kappaB) pathway" BROAD [GOC:TermGenie]
synonym: "up regulation of p52-dependent NF-kappaB signaling" NARROW [GOC:TermGenie]
synonym: "up-regulation of NIK/NF-kappaB cascade" RELATED [GOC:TermGenie]
synonym: "up-regulation of non-canonical NF-KB signaling" BROAD [GOC:TermGenie]
synonym: "up-regulation of noncanonical NF-kappaB signaling" BROAD [GOC:TermGenie]
synonym: "up-regulation of noncanonical nuclear factor kappaB (NF-kappaB) pathway" BROAD [GOC:TermGenie]
synonym: "up-regulation of p52-dependent NF-kappaB signaling" NARROW [GOC:TermGenie]
synonym: "upregulation of NIK/NF-kappaB cascade" RELATED [GOC:TermGenie]
synonym: "upregulation of non-canonical NF-KB signaling" BROAD [GOC:TermGenie]
synonym: "upregulation of noncanonical NF-kappaB signaling" BROAD [GOC:TermGenie]
synonym: "upregulation of noncanonical nuclear factor kappaB (NF-kappaB) pathway" BROAD [GOC:TermGenie]
synonym: "upregulation of p52-dependent NF-kappaB signaling" NARROW [GOC:TermGenie]
is_a: GO:1901222 ! regulation of NIK/NF-kappaB signaling
is_a: GO:1902533 ! positive regulation of intracellular signal transduction
relationship: positively_regulates GO:0038061 ! NIK/NF-kappaB signaling

[Term]
id: GO:1901225
name: obsolete negative regulation of transcription from RNA polymerase II promoter involved in heart development
namespace: biological_process
def: "OBSOLETE. Any process that stops, prevents or reduces the frequency, rate or extent of regulation of transcription from RNA polymerase II promoter involved in heart development." [GOC:BHF, GOC:TermGenie]
comment: This term was obsoleted at the TermGenie Gatekeeper stage.
synonym: "down regulation of global transcription regulation from Pol II promoter involved in cardiac development" RELATED [GOC:TermGenie]
synonym: "down regulation of global transcription regulation from Pol II promoter involved in dorsal vessel development" RELATED [GOC:TermGenie]
synonym: "down regulation of global transcription regulation from Pol II promoter involved in heart development" RELATED [GOC:TermGenie]
synonym: "down regulation of regulation of gene-specific transcription from RNA polymerase II promoter involved in cardiac development" RELATED [GOC:TermGenie]
synonym: "down regulation of regulation of gene-specific transcription from RNA polymerase II promoter involved in dorsal vessel development" RELATED [GOC:TermGenie]
synonym: "down regulation of regulation of gene-specific transcription from RNA polymerase II promoter involved in heart development" RELATED [GOC:TermGenie]
synonym: "down regulation of regulation of global transcription from Pol II promoter involved in cardiac development" RELATED [GOC:TermGenie]
synonym: "down regulation of regulation of global transcription from Pol II promoter involved in dorsal vessel development" RELATED [GOC:TermGenie]
synonym: "down regulation of regulation of global transcription from Pol II promoter involved in heart development" RELATED [GOC:TermGenie]
synonym: "down regulation of regulation of transcription from Pol II promoter involved in cardiac development" RELATED [GOC:TermGenie]
synonym: "down regulation of regulation of transcription from Pol II promoter involved in dorsal vessel development" NARROW [GOC:TermGenie]
synonym: "down regulation of regulation of transcription from Pol II promoter involved in heart development" EXACT [GOC:TermGenie]
synonym: "down regulation of regulation of transcription from RNA polymerase II promoter involved in cardiac development" RELATED [GOC:TermGenie]
synonym: "down regulation of regulation of transcription from RNA polymerase II promoter involved in dorsal vessel development" NARROW [GOC:TermGenie]
synonym: "down regulation of regulation of transcription from RNA polymerase II promoter involved in heart development" EXACT [GOC:TermGenie]
synonym: "down regulation of regulation of transcription from RNA polymerase II promoter, global involved in cardiac development" RELATED [GOC:TermGenie]
synonym: "down regulation of regulation of transcription from RNA polymerase II promoter, global involved in dorsal vessel development" RELATED [GOC:TermGenie]
synonym: "down regulation of regulation of transcription from RNA polymerase II promoter, global involved in heart development" RELATED [GOC:TermGenie]
synonym: "down-regulation of global transcription regulation from Pol II promoter involved in cardiac development" RELATED [GOC:TermGenie]
synonym: "down-regulation of global transcription regulation from Pol II promoter involved in dorsal vessel development" RELATED [GOC:TermGenie]
synonym: "down-regulation of global transcription regulation from Pol II promoter involved in heart development" RELATED [GOC:TermGenie]
synonym: "down-regulation of regulation of gene-specific transcription from RNA polymerase II promoter involved in cardiac development" RELATED [GOC:TermGenie]
synonym: "down-regulation of regulation of gene-specific transcription from RNA polymerase II promoter involved in dorsal vessel development" RELATED [GOC:TermGenie]
synonym: "down-regulation of regulation of gene-specific transcription from RNA polymerase II promoter involved in heart development" RELATED [GOC:TermGenie]
synonym: "down-regulation of regulation of global transcription from Pol II promoter involved in cardiac development" RELATED [GOC:TermGenie]
synonym: "down-regulation of regulation of global transcription from Pol II promoter involved in dorsal vessel development" RELATED [GOC:TermGenie]
synonym: "down-regulation of regulation of global transcription from Pol II promoter involved in heart development" RELATED [GOC:TermGenie]
synonym: "down-regulation of regulation of transcription from Pol II promoter involved in cardiac development" RELATED [GOC:TermGenie]
synonym: "down-regulation of regulation of transcription from Pol II promoter involved in dorsal vessel development" NARROW [GOC:TermGenie]
synonym: "down-regulation of regulation of transcription from Pol II promoter involved in heart development" EXACT [GOC:TermGenie]
synonym: "down-regulation of regulation of transcription from RNA polymerase II promoter involved in cardiac development" RELATED [GOC:TermGenie]
synonym: "down-regulation of regulation of transcription from RNA polymerase II promoter involved in dorsal vessel development" NARROW [GOC:TermGenie]
synonym: "down-regulation of regulation of transcription from RNA polymerase II promoter involved in heart development" EXACT [GOC:TermGenie]
synonym: "down-regulation of regulation of transcription from RNA polymerase II promoter, global involved in cardiac development" RELATED [GOC:TermGenie]
synonym: "down-regulation of regulation of transcription from RNA polymerase II promoter, global involved in dorsal vessel development" RELATED [GOC:TermGenie]
synonym: "down-regulation of regulation of transcription from RNA polymerase II promoter, global involved in heart development" RELATED [GOC:TermGenie]
synonym: "downregulation of global transcription regulation from Pol II promoter involved in cardiac development" RELATED [GOC:TermGenie]
synonym: "downregulation of global transcription regulation from Pol II promoter involved in dorsal vessel development" RELATED [GOC:TermGenie]
synonym: "downregulation of global transcription regulation from Pol II promoter involved in heart development" RELATED [GOC:TermGenie]
synonym: "downregulation of regulation of gene-specific transcription from RNA polymerase II promoter involved in cardiac development" RELATED [GOC:TermGenie]
synonym: "downregulation of regulation of gene-specific transcription from RNA polymerase II promoter involved in dorsal vessel development" RELATED [GOC:TermGenie]
synonym: "downregulation of regulation of gene-specific transcription from RNA polymerase II promoter involved in heart development" RELATED [GOC:TermGenie]
synonym: "downregulation of regulation of global transcription from Pol II promoter involved in cardiac development" RELATED [GOC:TermGenie]
synonym: "downregulation of regulation of global transcription from Pol II promoter involved in dorsal vessel development" RELATED [GOC:TermGenie]
synonym: "downregulation of regulation of global transcription from Pol II promoter involved in heart development" RELATED [GOC:TermGenie]
synonym: "downregulation of regulation of transcription from Pol II promoter involved in cardiac development" RELATED [GOC:TermGenie]
synonym: "downregulation of regulation of transcription from Pol II promoter involved in dorsal vessel development" NARROW [GOC:TermGenie]
synonym: "downregulation of regulation of transcription from Pol II promoter involved in heart development" EXACT [GOC:TermGenie]
synonym: "downregulation of regulation of transcription from RNA polymerase II promoter involved in cardiac development" RELATED [GOC:TermGenie]
synonym: "downregulation of regulation of transcription from RNA polymerase II promoter involved in dorsal vessel development" NARROW [GOC:TermGenie]
synonym: "downregulation of regulation of transcription from RNA polymerase II promoter involved in heart development" EXACT [GOC:TermGenie]
synonym: "downregulation of regulation of transcription from RNA polymerase II promoter, global involved in cardiac development" RELATED [GOC:TermGenie]
synonym: "downregulation of regulation of transcription from RNA polymerase II promoter, global involved in dorsal vessel development" RELATED [GOC:TermGenie]
synonym: "downregulation of regulation of transcription from RNA polymerase II promoter, global involved in heart development" RELATED [GOC:TermGenie]
synonym: "inhibition of global transcription regulation from Pol II promoter involved in cardiac development" RELATED [GOC:TermGenie]
synonym: "inhibition of global transcription regulation from Pol II promoter involved in dorsal vessel development" RELATED [GOC:TermGenie]
synonym: "inhibition of global transcription regulation from Pol II promoter involved in heart development" RELATED [GOC:TermGenie]
synonym: "inhibition of regulation of gene-specific transcription from RNA polymerase II promoter involved in cardiac development" RELATED [GOC:TermGenie]
synonym: "inhibition of regulation of gene-specific transcription from RNA polymerase II promoter involved in dorsal vessel development" RELATED [GOC:TermGenie]
synonym: "inhibition of regulation of gene-specific transcription from RNA polymerase II promoter involved in heart development" RELATED [GOC:TermGenie]
synonym: "inhibition of regulation of global transcription from Pol II promoter involved in cardiac development" RELATED [GOC:TermGenie]
synonym: "inhibition of regulation of global transcription from Pol II promoter involved in dorsal vessel development" RELATED [GOC:TermGenie]
synonym: "inhibition of regulation of global transcription from Pol II promoter involved in heart development" RELATED [GOC:TermGenie]
synonym: "inhibition of regulation of transcription from Pol II promoter involved in cardiac development" RELATED [GOC:TermGenie]
synonym: "inhibition of regulation of transcription from Pol II promoter involved in dorsal vessel development" NARROW [GOC:TermGenie]
synonym: "inhibition of regulation of transcription from Pol II promoter involved in heart development" EXACT [GOC:TermGenie]
synonym: "inhibition of regulation of transcription from RNA polymerase II promoter involved in cardiac development" RELATED [GOC:TermGenie]
synonym: "inhibition of regulation of transcription from RNA polymerase II promoter involved in dorsal vessel development" NARROW [GOC:TermGenie]
synonym: "inhibition of regulation of transcription from RNA polymerase II promoter involved in heart development" NARROW [GOC:TermGenie]
synonym: "inhibition of regulation of transcription from RNA polymerase II promoter, global involved in cardiac development" RELATED [GOC:TermGenie]
synonym: "inhibition of regulation of transcription from RNA polymerase II promoter, global involved in dorsal vessel development" RELATED [GOC:TermGenie]
synonym: "inhibition of regulation of transcription from RNA polymerase II promoter, global involved in heart development" RELATED [GOC:TermGenie]
synonym: "negative regulation of global transcription regulation from Pol II promoter involved in cardiac development" RELATED [GOC:TermGenie]
synonym: "negative regulation of global transcription regulation from Pol II promoter involved in dorsal vessel development" RELATED [GOC:TermGenie]
synonym: "negative regulation of global transcription regulation from Pol II promoter involved in heart development" RELATED [GOC:TermGenie]
synonym: "negative regulation of regulation of gene-specific transcription from RNA polymerase II promoter involved in cardiac development" RELATED [GOC:TermGenie]
synonym: "negative regulation of regulation of gene-specific transcription from RNA polymerase II promoter involved in dorsal vessel development" RELATED [GOC:TermGenie]
synonym: "negative regulation of regulation of gene-specific transcription from RNA polymerase II promoter involved in heart development" RELATED [GOC:TermGenie]
synonym: "negative regulation of regulation of global transcription from Pol II promoter involved in cardiac development" RELATED [GOC:TermGenie]
synonym: "negative regulation of regulation of global transcription from Pol II promoter involved in dorsal vessel development" RELATED [GOC:TermGenie]
synonym: "negative regulation of regulation of global transcription from Pol II promoter involved in heart development" RELATED [GOC:TermGenie]
synonym: "negative regulation of regulation of transcription from Pol II promoter involved in cardiac development" RELATED [GOC:TermGenie]
synonym: "negative regulation of regulation of transcription from Pol II promoter involved in dorsal vessel development" NARROW [GOC:TermGenie]
synonym: "negative regulation of regulation of transcription from Pol II promoter involved in heart development" EXACT [GOC:TermGenie]
synonym: "negative regulation of regulation of transcription from RNA polymerase II promoter involved in cardiac development" RELATED [GOC:TermGenie]
synonym: "negative regulation of regulation of transcription from RNA polymerase II promoter involved in dorsal vessel development" NARROW [GOC:TermGenie]
synonym: "negative regulation of regulation of transcription from RNA polymerase II promoter, global involved in cardiac development" RELATED [GOC:TermGenie]
synonym: "negative regulation of regulation of transcription from RNA polymerase II promoter, global involved in dorsal vessel development" RELATED [GOC:TermGenie]
synonym: "negative regulation of regulation of transcription from RNA polymerase II promoter, global involved in heart development" RELATED [GOC:TermGenie]
synonym: "negative regulation of transcription from RNA polymerase II promoter involved in heart development" EXACT []
is_obsolete: true

[Term]
id: GO:1901226
name: obsolete positive regulation of transcription from RNA polymerase II promoter involved in heart development
namespace: biological_process
def: "OBSOLETE. Any process that activates or increases the frequency, rate or extent of regulation of transcription from RNA polymerase II promoter involved in heart development." [GOC:BHF, GOC:TermGenie]
comment: This term was obsoleted at the TermGenie Gatekeeper stage.
synonym: "activation of global transcription regulation from Pol II promoter involved in cardiac development" RELATED [GOC:TermGenie]
synonym: "activation of global transcription regulation from Pol II promoter involved in dorsal vessel development" RELATED [GOC:TermGenie]
synonym: "activation of global transcription regulation from Pol II promoter involved in heart development" RELATED [GOC:TermGenie]
synonym: "activation of regulation of gene-specific transcription from RNA polymerase II promoter involved in cardiac development" RELATED [GOC:TermGenie]
synonym: "activation of regulation of gene-specific transcription from RNA polymerase II promoter involved in dorsal vessel development" RELATED [GOC:TermGenie]
synonym: "activation of regulation of gene-specific transcription from RNA polymerase II promoter involved in heart development" RELATED [GOC:TermGenie]
synonym: "activation of regulation of global transcription from Pol II promoter involved in cardiac development" RELATED [GOC:TermGenie]
synonym: "activation of regulation of global transcription from Pol II promoter involved in dorsal vessel development" RELATED [GOC:TermGenie]
synonym: "activation of regulation of global transcription from Pol II promoter involved in heart development" RELATED [GOC:TermGenie]
synonym: "activation of regulation of transcription from Pol II promoter involved in cardiac development" RELATED [GOC:TermGenie]
synonym: "activation of regulation of transcription from Pol II promoter involved in dorsal vessel development" NARROW [GOC:TermGenie]
synonym: "activation of regulation of transcription from Pol II promoter involved in heart development" EXACT [GOC:TermGenie]
synonym: "activation of regulation of transcription from RNA polymerase II promoter involved in cardiac development" RELATED [GOC:TermGenie]
synonym: "activation of regulation of transcription from RNA polymerase II promoter involved in dorsal vessel development" NARROW [GOC:TermGenie]
synonym: "activation of regulation of transcription from RNA polymerase II promoter involved in heart development" NARROW [GOC:TermGenie]
synonym: "activation of regulation of transcription from RNA polymerase II promoter, global involved in cardiac development" RELATED [GOC:TermGenie]
synonym: "activation of regulation of transcription from RNA polymerase II promoter, global involved in dorsal vessel development" RELATED [GOC:TermGenie]
synonym: "activation of regulation of transcription from RNA polymerase II promoter, global involved in heart development" RELATED [GOC:TermGenie]
synonym: "positive regulation of global transcription regulation from Pol II promoter involved in cardiac development" RELATED [GOC:TermGenie]
synonym: "positive regulation of global transcription regulation from Pol II promoter involved in dorsal vessel development" RELATED [GOC:TermGenie]
synonym: "positive regulation of global transcription regulation from Pol II promoter involved in heart development" RELATED [GOC:TermGenie]
synonym: "positive regulation of regulation of gene-specific transcription from RNA polymerase II promoter involved in cardiac development" RELATED [GOC:TermGenie]
synonym: "positive regulation of regulation of gene-specific transcription from RNA polymerase II promoter involved in dorsal vessel development" RELATED [GOC:TermGenie]
synonym: "positive regulation of regulation of gene-specific transcription from RNA polymerase II promoter involved in heart development" RELATED [GOC:TermGenie]
synonym: "positive regulation of regulation of global transcription from Pol II promoter involved in cardiac development" RELATED [GOC:TermGenie]
synonym: "positive regulation of regulation of global transcription from Pol II promoter involved in dorsal vessel development" RELATED [GOC:TermGenie]
synonym: "positive regulation of regulation of global transcription from Pol II promoter involved in heart development" RELATED [GOC:TermGenie]
synonym: "positive regulation of regulation of transcription from Pol II promoter involved in cardiac development" RELATED [GOC:TermGenie]
synonym: "positive regulation of regulation of transcription from Pol II promoter involved in dorsal vessel development" NARROW [GOC:TermGenie]
synonym: "positive regulation of regulation of transcription from Pol II promoter involved in heart development" EXACT [GOC:TermGenie]
synonym: "positive regulation of regulation of transcription from RNA polymerase II promoter involved in cardiac development" RELATED [GOC:TermGenie]
synonym: "positive regulation of regulation of transcription from RNA polymerase II promoter involved in dorsal vessel development" NARROW [GOC:TermGenie]
synonym: "positive regulation of regulation of transcription from RNA polymerase II promoter, global involved in cardiac development" RELATED [GOC:TermGenie]
synonym: "positive regulation of regulation of transcription from RNA polymerase II promoter, global involved in dorsal vessel development" RELATED [GOC:TermGenie]
synonym: "positive regulation of regulation of transcription from RNA polymerase II promoter, global involved in heart development" RELATED [GOC:TermGenie]
synonym: "positive regulation of transcription from RNA polymerase II promoter involved in heart development" EXACT []
synonym: "up regulation of global transcription regulation from Pol II promoter involved in cardiac development" RELATED [GOC:TermGenie]
synonym: "up regulation of global transcription regulation from Pol II promoter involved in dorsal vessel development" RELATED [GOC:TermGenie]
synonym: "up regulation of global transcription regulation from Pol II promoter involved in heart development" RELATED [GOC:TermGenie]
synonym: "up regulation of regulation of gene-specific transcription from RNA polymerase II promoter involved in cardiac development" RELATED [GOC:TermGenie]
synonym: "up regulation of regulation of gene-specific transcription from RNA polymerase II promoter involved in dorsal vessel development" RELATED [GOC:TermGenie]
synonym: "up regulation of regulation of gene-specific transcription from RNA polymerase II promoter involved in heart development" RELATED [GOC:TermGenie]
synonym: "up regulation of regulation of global transcription from Pol II promoter involved in cardiac development" RELATED [GOC:TermGenie]
synonym: "up regulation of regulation of global transcription from Pol II promoter involved in dorsal vessel development" RELATED [GOC:TermGenie]
synonym: "up regulation of regulation of global transcription from Pol II promoter involved in heart development" RELATED [GOC:TermGenie]
synonym: "up regulation of regulation of transcription from Pol II promoter involved in cardiac development" RELATED [GOC:TermGenie]
synonym: "up regulation of regulation of transcription from Pol II promoter involved in dorsal vessel development" NARROW [GOC:TermGenie]
synonym: "up regulation of regulation of transcription from Pol II promoter involved in heart development" EXACT [GOC:TermGenie]
synonym: "up regulation of regulation of transcription from RNA polymerase II promoter involved in cardiac development" RELATED [GOC:TermGenie]
synonym: "up regulation of regulation of transcription from RNA polymerase II promoter involved in dorsal vessel development" NARROW [GOC:TermGenie]
synonym: "up regulation of regulation of transcription from RNA polymerase II promoter involved in heart development" EXACT [GOC:TermGenie]
synonym: "up regulation of regulation of transcription from RNA polymerase II promoter, global involved in cardiac development" RELATED [GOC:TermGenie]
synonym: "up regulation of regulation of transcription from RNA polymerase II promoter, global involved in dorsal vessel development" RELATED [GOC:TermGenie]
synonym: "up regulation of regulation of transcription from RNA polymerase II promoter, global involved in heart development" RELATED [GOC:TermGenie]
synonym: "up-regulation of global transcription regulation from Pol II promoter involved in cardiac development" RELATED [GOC:TermGenie]
synonym: "up-regulation of global transcription regulation from Pol II promoter involved in dorsal vessel development" RELATED [GOC:TermGenie]
synonym: "up-regulation of global transcription regulation from Pol II promoter involved in heart development" RELATED [GOC:TermGenie]
synonym: "up-regulation of regulation of gene-specific transcription from RNA polymerase II promoter involved in cardiac development" RELATED [GOC:TermGenie]
synonym: "up-regulation of regulation of gene-specific transcription from RNA polymerase II promoter involved in dorsal vessel development" RELATED [GOC:TermGenie]
synonym: "up-regulation of regulation of gene-specific transcription from RNA polymerase II promoter involved in heart development" RELATED [GOC:TermGenie]
synonym: "up-regulation of regulation of global transcription from Pol II promoter involved in cardiac development" RELATED [GOC:TermGenie]
synonym: "up-regulation of regulation of global transcription from Pol II promoter involved in dorsal vessel development" RELATED [GOC:TermGenie]
synonym: "up-regulation of regulation of global transcription from Pol II promoter involved in heart development" RELATED [GOC:TermGenie]
synonym: "up-regulation of regulation of transcription from Pol II promoter involved in cardiac development" RELATED [GOC:TermGenie]
synonym: "up-regulation of regulation of transcription from Pol II promoter involved in dorsal vessel development" NARROW [GOC:TermGenie]
synonym: "up-regulation of regulation of transcription from Pol II promoter involved in heart development" EXACT [GOC:TermGenie]
synonym: "up-regulation of regulation of transcription from RNA polymerase II promoter involved in cardiac development" RELATED [GOC:TermGenie]
synonym: "up-regulation of regulation of transcription from RNA polymerase II promoter involved in dorsal vessel development" NARROW [GOC:TermGenie]
synonym: "up-regulation of regulation of transcription from RNA polymerase II promoter involved in heart development" EXACT [GOC:TermGenie]
synonym: "up-regulation of regulation of transcription from RNA polymerase II promoter, global involved in cardiac development" RELATED [GOC:TermGenie]
synonym: "up-regulation of regulation of transcription from RNA polymerase II promoter, global involved in dorsal vessel development" RELATED [GOC:TermGenie]
synonym: "up-regulation of regulation of transcription from RNA polymerase II promoter, global involved in heart development" RELATED [GOC:TermGenie]
synonym: "upregulation of global transcription regulation from Pol II promoter involved in cardiac development" RELATED [GOC:TermGenie]
synonym: "upregulation of global transcription regulation from Pol II promoter involved in dorsal vessel development" RELATED [GOC:TermGenie]
synonym: "upregulation of global transcription regulation from Pol II promoter involved in heart development" RELATED [GOC:TermGenie]
synonym: "upregulation of regulation of gene-specific transcription from RNA polymerase II promoter involved in cardiac development" RELATED [GOC:TermGenie]
synonym: "upregulation of regulation of gene-specific transcription from RNA polymerase II promoter involved in dorsal vessel development" RELATED [GOC:TermGenie]
synonym: "upregulation of regulation of gene-specific transcription from RNA polymerase II promoter involved in heart development" RELATED [GOC:TermGenie]
synonym: "upregulation of regulation of global transcription from Pol II promoter involved in cardiac development" RELATED [GOC:TermGenie]
synonym: "upregulation of regulation of global transcription from Pol II promoter involved in dorsal vessel development" RELATED [GOC:TermGenie]
synonym: "upregulation of regulation of global transcription from Pol II promoter involved in heart development" RELATED [GOC:TermGenie]
synonym: "upregulation of regulation of transcription from Pol II promoter involved in cardiac development" RELATED [GOC:TermGenie]
synonym: "upregulation of regulation of transcription from Pol II promoter involved in dorsal vessel development" NARROW [GOC:TermGenie]
synonym: "upregulation of regulation of transcription from Pol II promoter involved in heart development" EXACT [GOC:TermGenie]
synonym: "upregulation of regulation of transcription from RNA polymerase II promoter involved in cardiac development" RELATED [GOC:TermGenie]
synonym: "upregulation of regulation of transcription from RNA polymerase II promoter involved in dorsal vessel development" NARROW [GOC:TermGenie]
synonym: "upregulation of regulation of transcription from RNA polymerase II promoter involved in heart development" EXACT [GOC:TermGenie]
synonym: "upregulation of regulation of transcription from RNA polymerase II promoter, global involved in cardiac development" RELATED [GOC:TermGenie]
synonym: "upregulation of regulation of transcription from RNA polymerase II promoter, global involved in dorsal vessel development" RELATED [GOC:TermGenie]
synonym: "upregulation of regulation of transcription from RNA polymerase II promoter, global involved in heart development" RELATED [GOC:TermGenie]
is_obsolete: true

[Term]
id: GO:1901227
name: negative regulation of transcription from RNA polymerase II promoter involved in heart development
namespace: biological_process
def: "Any negative regulation of transcription from RNA polymerase II promoter that is involved in heart development." [GOC:BHF, GOC:TermGenie]
synonym: "down regulation of global transcription from RNA polymerase II promoter involved in cardiac development" RELATED [GOC:TermGenie]
synonym: "down regulation of global transcription from RNA polymerase II promoter involved in dorsal vessel development" RELATED [GOC:TermGenie]
synonym: "down regulation of global transcription from RNA polymerase II promoter involved in heart development" RELATED [GOC:TermGenie]
synonym: "down regulation of transcription from RNA polymerase II promoter involved in cardiac development" RELATED [GOC:TermGenie]
synonym: "down regulation of transcription from RNA polymerase II promoter involved in dorsal vessel development" NARROW [GOC:TermGenie]
synonym: "down regulation of transcription from RNA polymerase II promoter involved in heart development" EXACT [GOC:TermGenie]
synonym: "down-regulation of global transcription from RNA polymerase II promoter involved in cardiac development" RELATED [GOC:TermGenie]
synonym: "down-regulation of global transcription from RNA polymerase II promoter involved in dorsal vessel development" RELATED [GOC:TermGenie]
synonym: "down-regulation of global transcription from RNA polymerase II promoter involved in heart development" RELATED [GOC:TermGenie]
synonym: "down-regulation of transcription from RNA polymerase II promoter involved in cardiac development" RELATED [GOC:TermGenie]
synonym: "down-regulation of transcription from RNA polymerase II promoter involved in dorsal vessel development" NARROW [GOC:TermGenie]
synonym: "down-regulation of transcription from RNA polymerase II promoter involved in heart development" EXACT [GOC:TermGenie]
synonym: "downregulation of global transcription from RNA polymerase II promoter involved in cardiac development" RELATED [GOC:TermGenie]
synonym: "downregulation of global transcription from RNA polymerase II promoter involved in dorsal vessel development" RELATED [GOC:TermGenie]
synonym: "downregulation of global transcription from RNA polymerase II promoter involved in heart development" RELATED [GOC:TermGenie]
synonym: "downregulation of transcription from RNA polymerase II promoter involved in cardiac development" RELATED [GOC:TermGenie]
synonym: "downregulation of transcription from RNA polymerase II promoter involved in dorsal vessel development" NARROW [GOC:TermGenie]
synonym: "downregulation of transcription from RNA polymerase II promoter involved in heart development" EXACT [GOC:TermGenie]
synonym: "inhibition of global transcription from RNA polymerase II promoter involved in cardiac development" RELATED [GOC:TermGenie]
synonym: "inhibition of global transcription from RNA polymerase II promoter involved in dorsal vessel development" RELATED [GOC:TermGenie]
synonym: "inhibition of global transcription from RNA polymerase II promoter involved in heart development" RELATED [GOC:TermGenie]
synonym: "inhibition of transcription from RNA polymerase II promoter involved in cardiac development" RELATED [GOC:TermGenie]
synonym: "inhibition of transcription from RNA polymerase II promoter involved in dorsal vessel development" NARROW [GOC:TermGenie]
synonym: "inhibition of transcription from RNA polymerase II promoter involved in heart development" NARROW [GOC:TermGenie]
synonym: "negative regulation of gene-specific transcription from RNA polymerase II promoter involved in cardiac development" RELATED [GOC:TermGenie]
synonym: "negative regulation of gene-specific transcription from RNA polymerase II promoter involved in dorsal vessel development" RELATED [GOC:TermGenie]
synonym: "negative regulation of gene-specific transcription from RNA polymerase II promoter involved in heart development" RELATED [GOC:TermGenie]
synonym: "negative regulation of global transcription from Pol II promoter involved in cardiac development" RELATED [GOC:TermGenie]
synonym: "negative regulation of global transcription from Pol II promoter involved in dorsal vessel development" RELATED [GOC:TermGenie]
synonym: "negative regulation of global transcription from Pol II promoter involved in heart development" RELATED [GOC:TermGenie]
synonym: "negative regulation of transcription from Pol II promoter involved in cardiac development" RELATED [GOC:TermGenie]
synonym: "negative regulation of transcription from Pol II promoter involved in dorsal vessel development" NARROW [GOC:TermGenie]
synonym: "negative regulation of transcription from Pol II promoter involved in heart development" EXACT [GOC:TermGenie]
synonym: "negative regulation of transcription from RNA polymerase II promoter involved in cardiac development" RELATED [GOC:TermGenie]
synonym: "negative regulation of transcription from RNA polymerase II promoter involved in dorsal vessel development" NARROW [GOC:TermGenie]
is_a: GO:0000122 ! negative regulation of transcription from RNA polymerase II promoter
is_a: GO:1901213 ! regulation of transcription from RNA polymerase II promoter involved in heart development

[Term]
id: GO:1901228
name: positive regulation of transcription from RNA polymerase II promoter involved in heart development
namespace: biological_process
def: "Any positive regulation of transcription from RNA polymerase II promoter that is involved in heart development." [GOC:BHF, GOC:TermGenie]
synonym: "activation of global transcription from RNA polymerase II promoter involved in cardiac development" RELATED [GOC:TermGenie]
synonym: "activation of global transcription from RNA polymerase II promoter involved in dorsal vessel development" RELATED [GOC:TermGenie]
synonym: "activation of global transcription from RNA polymerase II promoter involved in heart development" RELATED [GOC:TermGenie]
synonym: "activation of transcription from RNA polymerase II promoter involved in cardiac development" RELATED [GOC:TermGenie]
synonym: "activation of transcription from RNA polymerase II promoter involved in dorsal vessel development" NARROW [GOC:TermGenie]
synonym: "activation of transcription from RNA polymerase II promoter involved in heart development" NARROW [GOC:TermGenie]
synonym: "positive regulation of gene-specific transcription from RNA polymerase II promoter involved in cardiac development" RELATED [GOC:TermGenie]
synonym: "positive regulation of gene-specific transcription from RNA polymerase II promoter involved in dorsal vessel development" RELATED [GOC:TermGenie]
synonym: "positive regulation of gene-specific transcription from RNA polymerase II promoter involved in heart development" RELATED [GOC:TermGenie]
synonym: "positive regulation of global transcription from Pol II promoter involved in cardiac development" RELATED [GOC:TermGenie]
synonym: "positive regulation of global transcription from Pol II promoter involved in dorsal vessel development" RELATED [GOC:TermGenie]
synonym: "positive regulation of global transcription from Pol II promoter involved in heart development" RELATED [GOC:TermGenie]
synonym: "positive regulation of transcription from Pol II promoter involved in cardiac development" RELATED [GOC:TermGenie]
synonym: "positive regulation of transcription from Pol II promoter involved in dorsal vessel development" NARROW [GOC:TermGenie]
synonym: "positive regulation of transcription from Pol II promoter involved in heart development" EXACT [GOC:TermGenie]
synonym: "positive regulation of transcription from RNA polymerase II promoter involved in cardiac development" RELATED [GOC:TermGenie]
synonym: "positive regulation of transcription from RNA polymerase II promoter involved in dorsal vessel development" NARROW [GOC:TermGenie]
synonym: "stimulation of global transcription from RNA polymerase II promoter involved in cardiac development" RELATED [GOC:TermGenie]
synonym: "stimulation of global transcription from RNA polymerase II promoter involved in dorsal vessel development" NARROW [GOC:TermGenie]
synonym: "stimulation of global transcription from RNA polymerase II promoter involved in heart development" NARROW [GOC:TermGenie]
synonym: "stimulation of transcription from RNA polymerase II promoter involved in cardiac development" RELATED [GOC:TermGenie]
synonym: "stimulation of transcription from RNA polymerase II promoter involved in dorsal vessel development" NARROW [GOC:TermGenie]
synonym: "stimulation of transcription from RNA polymerase II promoter involved in heart development" EXACT [GOC:TermGenie]
synonym: "up regulation of global transcription from RNA polymerase II promoter involved in cardiac development" RELATED [GOC:TermGenie]
synonym: "up regulation of global transcription from RNA polymerase II promoter involved in dorsal vessel development" RELATED [GOC:TermGenie]
synonym: "up regulation of global transcription from RNA polymerase II promoter involved in heart development" RELATED [GOC:TermGenie]
synonym: "up regulation of transcription from RNA polymerase II promoter involved in cardiac development" RELATED [GOC:TermGenie]
synonym: "up regulation of transcription from RNA polymerase II promoter involved in dorsal vessel development" NARROW [GOC:TermGenie]
synonym: "up regulation of transcription from RNA polymerase II promoter involved in heart development" EXACT [GOC:TermGenie]
synonym: "up-regulation of global transcription from RNA polymerase II promoter involved in cardiac development" RELATED [GOC:TermGenie]
synonym: "up-regulation of global transcription from RNA polymerase II promoter involved in dorsal vessel development" RELATED [GOC:TermGenie]
synonym: "up-regulation of global transcription from RNA polymerase II promoter involved in heart development" RELATED [GOC:TermGenie]
synonym: "up-regulation of transcription from RNA polymerase II promoter involved in cardiac development" RELATED [GOC:TermGenie]
synonym: "up-regulation of transcription from RNA polymerase II promoter involved in dorsal vessel development" NARROW [GOC:TermGenie]
synonym: "up-regulation of transcription from RNA polymerase II promoter involved in heart development" EXACT [GOC:TermGenie]
synonym: "upregulation of global transcription from RNA polymerase II promoter involved in cardiac development" RELATED [GOC:TermGenie]
synonym: "upregulation of global transcription from RNA polymerase II promoter involved in dorsal vessel development" RELATED [GOC:TermGenie]
synonym: "upregulation of global transcription from RNA polymerase II promoter involved in heart development" RELATED [GOC:TermGenie]
synonym: "upregulation of transcription from RNA polymerase II promoter involved in cardiac development" RELATED [GOC:TermGenie]
synonym: "upregulation of transcription from RNA polymerase II promoter involved in dorsal vessel development" NARROW [GOC:TermGenie]
synonym: "upregulation of transcription from RNA polymerase II promoter involved in heart development" EXACT [GOC:TermGenie]
is_a: GO:0045944 ! positive regulation of transcription from RNA polymerase II promoter
is_a: GO:1901213 ! regulation of transcription from RNA polymerase II promoter involved in heart development

[Term]
id: GO:1901229
name: regulation of non-canonical Wnt signaling pathway via JNK cascade
namespace: biological_process
def: "Any process that modulates the frequency, rate or extent of non-canonical Wnt signaling pathway via JNK cascade." [GOC:BHF, GOC:TermGenie]
synonym: "regulation of non-canonical Wnt receptor signaling pathway via JNK cascade" EXACT []
synonym: "regulation of non-canonical Wnt receptor signalling pathway via JNK cascade" EXACT [GOC:TermGenie]
synonym: "regulation of non-canonical Wnt-activated signaling pathway via JNK cascade" EXACT [GOC:signaling]
is_a: GO:2000050 ! regulation of non-canonical Wnt signaling pathway
relationship: regulates GO:0038031 ! non-canonical Wnt signaling pathway via JNK cascade

[Term]
id: GO:1901230
name: negative regulation of non-canonical Wnt signaling pathway via JNK cascade
namespace: biological_process
def: "Any process that stops, prevents or reduces the frequency, rate or extent of non-canonical Wnt signaling pathway via JNK cascade." [GOC:BHF, GOC:TermGenie]
synonym: "down regulation of non-canonical Wnt receptor signaling pathway via JNK cascade" EXACT [GOC:TermGenie]
synonym: "down regulation of non-canonical Wnt receptor signalling pathway via JNK cascade" EXACT [GOC:TermGenie]
synonym: "down-regulation of non-canonical Wnt receptor signaling pathway via JNK cascade" EXACT [GOC:TermGenie]
synonym: "down-regulation of non-canonical Wnt receptor signalling pathway via JNK cascade" EXACT [GOC:TermGenie]
synonym: "downregulation of non-canonical Wnt receptor signaling pathway via JNK cascade" EXACT [GOC:TermGenie]
synonym: "downregulation of non-canonical Wnt receptor signalling pathway via JNK cascade" EXACT [GOC:TermGenie]
synonym: "inhibition of non-canonical Wnt receptor signaling pathway via JNK cascade" NARROW [GOC:TermGenie]
synonym: "inhibition of non-canonical Wnt receptor signalling pathway via JNK cascade" NARROW [GOC:TermGenie]
synonym: "negative regulation of non-canonical Wnt receptor signaling pathway via JNK cascade" EXACT []
synonym: "negative regulation of non-canonical Wnt receptor signalling pathway via JNK cascade" EXACT [GOC:TermGenie]
synonym: "negative regulation of non-canonical Wnt-activated signaling pathway via JNK cascade" RELATED [GOC:signaling]
is_a: GO:1901229 ! regulation of non-canonical Wnt signaling pathway via JNK cascade
is_a: GO:2000051 ! negative regulation of non-canonical Wnt signaling pathway
relationship: negatively_regulates GO:0038031 ! non-canonical Wnt signaling pathway via JNK cascade

[Term]
id: GO:1901231
name: positive regulation of non-canonical Wnt signaling pathway via JNK cascade
namespace: biological_process
def: "Any process that activates or increases the frequency, rate or extent of non-canonical Wnt signaling pathway via JNK cascade." [GOC:BHF, GOC:TermGenie]
synonym: "activation of non-canonical Wnt receptor signaling pathway via JNK cascade" NARROW [GOC:TermGenie]
synonym: "activation of non-canonical Wnt receptor signalling pathway via JNK cascade" NARROW [GOC:TermGenie]
synonym: "positive regulation of non-canonical Wnt receptor signaling pathway via JNK cascade" EXACT []
synonym: "positive regulation of non-canonical Wnt receptor signalling pathway via JNK cascade" EXACT [GOC:TermGenie]
synonym: "positive regulation of non-canonical Wnt-activated signaling pathway via JNK cascade" EXACT [GOC:signaling]
synonym: "up regulation of non-canonical Wnt receptor signaling pathway via JNK cascade" EXACT [GOC:TermGenie]
synonym: "up regulation of non-canonical Wnt receptor signalling pathway via JNK cascade" EXACT [GOC:TermGenie]
synonym: "up-regulation of non-canonical Wnt receptor signaling pathway via JNK cascade" EXACT [GOC:TermGenie]
synonym: "up-regulation of non-canonical Wnt receptor signalling pathway via JNK cascade" EXACT [GOC:TermGenie]
synonym: "upregulation of non-canonical Wnt receptor signaling pathway via JNK cascade" EXACT [GOC:TermGenie]
synonym: "upregulation of non-canonical Wnt receptor signalling pathway via JNK cascade" EXACT [GOC:TermGenie]
is_a: GO:1901229 ! regulation of non-canonical Wnt signaling pathway via JNK cascade
is_a: GO:2000052 ! positive regulation of non-canonical Wnt signaling pathway
relationship: positively_regulates GO:0038031 ! non-canonical Wnt signaling pathway via JNK cascade

[Term]
id: GO:1901232
name: regulation of convergent extension involved in axis elongation
namespace: biological_process
def: "Any process that modulates the frequency, rate or extent of convergent extension involved in axis elongation." [GOC:BHF, GOC:TermGenie]
is_a: GO:0048638 ! regulation of developmental growth
is_a: GO:1905330 ! regulation of morphogenesis of an epithelium
relationship: regulates GO:0060028 ! convergent extension involved in axis elongation

[Term]
id: GO:1901233
name: negative regulation of convergent extension involved in axis elongation
namespace: biological_process
def: "Any process that stops, prevents or reduces the frequency, rate or extent of convergent extension involved in axis elongation." [GOC:BHF, GOC:TermGenie]
synonym: "down regulation of convergent extension involved in axis elongation" EXACT [GOC:TermGenie]
synonym: "down-regulation of convergent extension involved in axis elongation" EXACT [GOC:TermGenie]
synonym: "downregulation of convergent extension involved in axis elongation" EXACT [GOC:TermGenie]
synonym: "inhibition of convergent extension involved in axis elongation" NARROW [GOC:TermGenie]
is_a: GO:0048640 ! negative regulation of developmental growth
is_a: GO:1901232 ! regulation of convergent extension involved in axis elongation
is_a: GO:1905331 ! negative regulation of morphogenesis of an epithelium
relationship: negatively_regulates GO:0060028 ! convergent extension involved in axis elongation

[Term]
id: GO:1901234
name: positive regulation of convergent extension involved in axis elongation
namespace: biological_process
def: "Any process that activates or increases the frequency, rate or extent of convergent extension involved in axis elongation." [GOC:BHF, GOC:TermGenie]
synonym: "activation of convergent extension involved in axis elongation" NARROW [GOC:TermGenie]
synonym: "up regulation of convergent extension involved in axis elongation" EXACT [GOC:TermGenie]
synonym: "up-regulation of convergent extension involved in axis elongation" EXACT [GOC:TermGenie]
synonym: "upregulation of convergent extension involved in axis elongation" EXACT [GOC:TermGenie]
is_a: GO:0048639 ! positive regulation of developmental growth
is_a: GO:1901232 ! regulation of convergent extension involved in axis elongation
is_a: GO:1905332 ! positive regulation of morphogenesis of an epithelium
relationship: positively_regulates GO:0060028 ! convergent extension involved in axis elongation

[Term]
id: GO:1901235
name: (R)-carnitine transmembrane transporter activity
namespace: molecular_function
def: "Enables the transfer of (R)-carnitine from one side of a membrane to the other." [GOC:TermGenie, PMID:16365042, PMID:20357772, PMID:20829798]
xref: RHEA:34962
is_a: GO:0015226 ! carnitine transmembrane transporter activity

[Term]
id: GO:1901236
name: 4-(trimethylammonio)butanoate transmembrane transporter activity
namespace: molecular_function
def: "Enables the transfer of 4-(trimethylammonio)butanoate from one side of a membrane to the other." [GOC:TermGenie, PMID:16952940, PMID:21784948]
xref: RHEA:32838
is_a: GO:0015651 ! quaternary ammonium group transmembrane transporter activity

[Term]
id: GO:1901237
name: tungstate transmembrane transporter activity
namespace: molecular_function
def: "Enables the transfer of tungstate from one side of a membrane to the other." [GOC:TermGenie, PMID:16952940, PMID:21784948]
xref: RHEA:32842
is_a: GO:0015103 ! inorganic anion transmembrane transporter activity

[Term]
id: GO:1901238
name: ATPase-coupled tungstate transmembrane transporter activity
namespace: molecular_function
def: "Enables the transfer of a solute or solutes from one side of a membrane to the other according to the reaction: ATP + H2O + tungstate(in) = ADP + phosphate + tungstate(out)." [GOC:TermGenie, PMID:16952940, PMID:21784948]
synonym: "tungstate transmembrane-transporting ATPase activity" RELATED []
is_a: GO:0043225 ! ATPase-coupled anion transmembrane transporter activity
is_a: GO:1901237 ! tungstate transmembrane transporter activity

[Term]
id: GO:1901239
name: malonate(1-) transmembrane transporter activity
namespace: molecular_function
def: "Enables the transfer of malonate(1-) from one side of a membrane to the other." [GOC:TermGenie, PMID:9128730, PMID:9573154]
xref: RHEA:33118
is_a: GO:0005310 ! dicarboxylic acid transmembrane transporter activity

[Term]
id: GO:1901241
name: 4-hydroxyphenylacetate transmembrane transporter activity
namespace: molecular_function
def: "Enables the transfer of 4-hydroxyphenylacetate from one side of a membrane to the other." [GOC:TermGenie, PMID:9315705]
xref: RHEA:33178
is_a: GO:0008028 ! monocarboxylic acid transmembrane transporter activity
is_a: GO:1901618 ! organic hydroxy compound transmembrane transporter activity

[Term]
id: GO:1901242
name: ATPase-coupled doxorubicin transmembrane transporter activity
namespace: molecular_function
def: "Enables the transfer of a solute or solutes from one side of a membrane to the other according to the reaction: ATP + H2O + doxorubicin(in) = ADP + phosphate + doxorubicin(out)." [GOC:TermGenie, PMID:12057006]
synonym: "doxorubicin transmembrane-transporting ATPase activity" RELATED []
is_a: GO:0008519 ! ammonium transmembrane transporter activity
is_a: GO:0015101 ! organic cation transmembrane transporter activity
is_a: GO:0019829 ! cation-transporting ATPase activity
is_a: GO:1901505 ! carbohydrate derivative transmembrane transporter activity

[Term]
id: GO:1901243
name: ATPase-coupled methionine transmembrane transporter activity
namespace: molecular_function
def: "Enables the transfer of a solute or solutes from one side of a membrane to the other according to the reaction: ATP + H2O + methionine(in) = ADP + phosphate + methionine(out)." [GOC:TermGenie, PMID:12169620, PMID:12819857]
synonym: "methionine transmembrane-transporting ATPase activity" RELATED []
xref: RHEA:32830
is_a: GO:0019829 ! cation-transporting ATPase activity
is_a: GO:0043225 ! ATPase-coupled anion transmembrane transporter activity
is_a: GO:0043865 ! methionine transmembrane transporter activity

[Term]
id: GO:1901244
name: positive regulation of transcription from RNA polymerase II promoter involved in defense response to fungus
namespace: biological_process
def: "Any process that activates or increases the frequency, rate or extent of transcription from an RNA polymerase II promoter to protect the cell or organism in response to the presence of a fungus." [GOC:kmv, GOC:TermGenie]
synonym: "activation of global transcription from RNA polymerase II promoter involved in defence response to fungi" RELATED [GOC:TermGenie]
synonym: "activation of global transcription from RNA polymerase II promoter involved in defence response to fungus" RELATED [GOC:TermGenie]
synonym: "activation of global transcription from RNA polymerase II promoter involved in defense response to fungi" RELATED [GOC:TermGenie]
synonym: "activation of global transcription from RNA polymerase II promoter involved in defense response to fungus" RELATED [GOC:TermGenie]
synonym: "activation of transcription from RNA polymerase II promoter involved in defence response to fungi" NARROW [GOC:TermGenie]
synonym: "activation of transcription from RNA polymerase II promoter involved in defence response to fungus" NARROW [GOC:TermGenie]
synonym: "activation of transcription from RNA polymerase II promoter involved in defense response to fungi" NARROW [GOC:TermGenie]
synonym: "activation of transcription from RNA polymerase II promoter involved in defense response to fungus" NARROW [GOC:TermGenie]
synonym: "positive regulation of gene-specific transcription from RNA polymerase II promoter involved in defence response to fungi" RELATED [GOC:TermGenie]
synonym: "positive regulation of gene-specific transcription from RNA polymerase II promoter involved in defence response to fungus" RELATED [GOC:TermGenie]
synonym: "positive regulation of gene-specific transcription from RNA polymerase II promoter involved in defense response to fungi" RELATED [GOC:TermGenie]
synonym: "positive regulation of gene-specific transcription from RNA polymerase II promoter involved in defense response to fungus" RELATED [GOC:TermGenie]
synonym: "positive regulation of global transcription from Pol II promoter involved in defence response to fungi" RELATED [GOC:TermGenie]
synonym: "positive regulation of global transcription from Pol II promoter involved in defence response to fungus" RELATED [GOC:TermGenie]
synonym: "positive regulation of global transcription from Pol II promoter involved in defense response to fungi" RELATED [GOC:TermGenie]
synonym: "positive regulation of global transcription from Pol II promoter involved in defense response to fungus" RELATED [GOC:TermGenie]
synonym: "positive regulation of transcription from Pol II promoter involved in defence response to fungi" EXACT [GOC:TermGenie]
synonym: "positive regulation of transcription from Pol II promoter involved in defence response to fungus" EXACT [GOC:TermGenie]
synonym: "positive regulation of transcription from Pol II promoter involved in defense response to fungi" EXACT [GOC:TermGenie]
synonym: "positive regulation of transcription from Pol II promoter involved in defense response to fungus" EXACT [GOC:TermGenie]
synonym: "positive regulation of transcription from RNA polymerase II promoter involved in defence response to fungi" EXACT [GOC:TermGenie]
synonym: "positive regulation of transcription from RNA polymerase II promoter involved in defence response to fungus" EXACT [GOC:TermGenie]
synonym: "positive regulation of transcription from RNA polymerase II promoter involved in defense response to fungi" EXACT [GOC:TermGenie]
synonym: "stimulation of global transcription from RNA polymerase II promoter involved in defence response to fungi" NARROW [GOC:TermGenie]
synonym: "stimulation of global transcription from RNA polymerase II promoter involved in defence response to fungus" NARROW [GOC:TermGenie]
synonym: "stimulation of global transcription from RNA polymerase II promoter involved in defense response to fungi" NARROW [GOC:TermGenie]
synonym: "stimulation of global transcription from RNA polymerase II promoter involved in defense response to fungus" NARROW [GOC:TermGenie]
synonym: "stimulation of transcription from RNA polymerase II promoter involved in defence response to fungi" EXACT [GOC:TermGenie]
synonym: "stimulation of transcription from RNA polymerase II promoter involved in defence response to fungus" EXACT [GOC:TermGenie]
synonym: "stimulation of transcription from RNA polymerase II promoter involved in defense response to fungi" EXACT [GOC:TermGenie]
synonym: "stimulation of transcription from RNA polymerase II promoter involved in defense response to fungus" EXACT [GOC:TermGenie]
synonym: "up regulation of global transcription from RNA polymerase II promoter involved in defence response to fungi" RELATED [GOC:TermGenie]
synonym: "up regulation of global transcription from RNA polymerase II promoter involved in defence response to fungus" RELATED [GOC:TermGenie]
synonym: "up regulation of global transcription from RNA polymerase II promoter involved in defense response to fungi" RELATED [GOC:TermGenie]
synonym: "up regulation of global transcription from RNA polymerase II promoter involved in defense response to fungus" RELATED [GOC:TermGenie]
synonym: "up regulation of transcription from RNA polymerase II promoter involved in defence response to fungi" EXACT [GOC:TermGenie]
synonym: "up regulation of transcription from RNA polymerase II promoter involved in defence response to fungus" EXACT [GOC:TermGenie]
synonym: "up regulation of transcription from RNA polymerase II promoter involved in defense response to fungi" EXACT [GOC:TermGenie]
synonym: "up regulation of transcription from RNA polymerase II promoter involved in defense response to fungus" EXACT [GOC:TermGenie]
synonym: "up-regulation of global transcription from RNA polymerase II promoter involved in defence response to fungi" RELATED [GOC:TermGenie]
synonym: "up-regulation of global transcription from RNA polymerase II promoter involved in defence response to fungus" RELATED [GOC:TermGenie]
synonym: "up-regulation of global transcription from RNA polymerase II promoter involved in defense response to fungi" RELATED [GOC:TermGenie]
synonym: "up-regulation of global transcription from RNA polymerase II promoter involved in defense response to fungus" RELATED [GOC:TermGenie]
synonym: "up-regulation of transcription from RNA polymerase II promoter involved in defence response to fungi" EXACT [GOC:TermGenie]
synonym: "up-regulation of transcription from RNA polymerase II promoter involved in defence response to fungus" EXACT [GOC:TermGenie]
synonym: "up-regulation of transcription from RNA polymerase II promoter involved in defense response to fungi" EXACT [GOC:TermGenie]
synonym: "up-regulation of transcription from RNA polymerase II promoter involved in defense response to fungus" EXACT [GOC:TermGenie]
synonym: "upregulation of global transcription from RNA polymerase II promoter involved in defence response to fungi" RELATED [GOC:TermGenie]
synonym: "upregulation of global transcription from RNA polymerase II promoter involved in defence response to fungus" RELATED [GOC:TermGenie]
synonym: "upregulation of global transcription from RNA polymerase II promoter involved in defense response to fungi" RELATED [GOC:TermGenie]
synonym: "upregulation of global transcription from RNA polymerase II promoter involved in defense response to fungus" RELATED [GOC:TermGenie]
synonym: "upregulation of transcription from RNA polymerase II promoter involved in defence response to fungi" EXACT [GOC:TermGenie]
synonym: "upregulation of transcription from RNA polymerase II promoter involved in defence response to fungus" EXACT [GOC:TermGenie]
synonym: "upregulation of transcription from RNA polymerase II promoter involved in defense response to fungi" EXACT [GOC:TermGenie]
synonym: "upregulation of transcription from RNA polymerase II promoter involved in defense response to fungus" EXACT [GOC:TermGenie]
is_a: GO:0045944 ! positive regulation of transcription from RNA polymerase II promoter
relationship: part_of GO:0050832 ! defense response to fungus

[Term]
id: GO:1901245
name: positive regulation of toll-like receptor 9 signaling pathway by B cell receptor internalization
namespace: biological_process
def: "The movement of a B cell receptor (BCR) from the plasma membrane to the inside of the cell, which results in positive regulation of toll-like receptor 9 (TLR9) signaling. For example, internalized BCR signals to recruit TLR9 from multiple small endosomes to large autophagosome-like compartments to enhance TLR9 signaling." [GOC:amm, GOC:bf, GOC:TermGenie, PMID:18513998]
synonym: "BCR-induced TLR9 recruitment" NARROW [PMID:18513998]
synonym: "positive regulation of TLR9 signaling pathway by B cell receptor internalization" EXACT [GOC:TermGenie]
synonym: "positive regulation of TLR9 signaling pathway by BCR endocytosis" EXACT [GOC:TermGenie]
synonym: "positive regulation of TLR9 signaling pathway by BCR receptor internalization" EXACT [GOC:TermGenie]
synonym: "positive regulation of toll-like receptor 9 signaling pathway by BCR endocytosis" EXACT [GOC:TermGenie]
synonym: "positive regulation of toll-like receptor 9 signaling pathway by BCR receptor internalization" EXACT [GOC:TermGenie]
synonym: "positive regulation of toll-like receptor 9 signalling pathway by B cell receptor internalization" EXACT [GOC:TermGenie]
synonym: "positive regulation of toll-like receptor 9 signalling pathway by BCR endocytosis" EXACT [GOC:TermGenie]
synonym: "positive regulation of toll-like receptor 9 signalling pathway by BCR receptor internalization" EXACT [GOC:TermGenie]
is_a: GO:0034165 ! positive regulation of toll-like receptor 9 signaling pathway
is_a: GO:0036300 ! B cell receptor internalization
is_a: GO:0038010 ! positive regulation of signal transduction by receptor internalization

[Term]
id: GO:1901246
name: regulation of lung ciliated cell differentiation
namespace: biological_process
def: "Any process that modulates the frequency, rate or extent of lung ciliated cell differentiation." [GOC:BHF, GOC:TermGenie]
is_a: GO:0030856 ! regulation of epithelial cell differentiation
relationship: regulates GO:0061141 ! lung ciliated cell differentiation

[Term]
id: GO:1901247
name: negative regulation of lung ciliated cell differentiation
namespace: biological_process
def: "Any process that stops, prevents or reduces the frequency, rate or extent of lung ciliated cell differentiation." [GOC:BHF, GOC:TermGenie]
synonym: "down regulation of lung ciliated cell differentiation" EXACT [GOC:TermGenie]
synonym: "down-regulation of lung ciliated cell differentiation" EXACT [GOC:TermGenie]
synonym: "downregulation of lung ciliated cell differentiation" EXACT [GOC:TermGenie]
synonym: "inhibition of lung ciliated cell differentiation" NARROW [GOC:TermGenie]
is_a: GO:0030857 ! negative regulation of epithelial cell differentiation
is_a: GO:0051241 ! negative regulation of multicellular organismal process
is_a: GO:1901246 ! regulation of lung ciliated cell differentiation
relationship: negatively_regulates GO:0061141 ! lung ciliated cell differentiation

[Term]
id: GO:1901248
name: positive regulation of lung ciliated cell differentiation
namespace: biological_process
def: "Any process that activates or increases the frequency, rate or extent of lung ciliated cell differentiation." [GOC:BHF, GOC:TermGenie]
synonym: "activation of lung ciliated cell differentiation" NARROW [GOC:TermGenie]
synonym: "up regulation of lung ciliated cell differentiation" EXACT [GOC:TermGenie]
synonym: "up-regulation of lung ciliated cell differentiation" EXACT [GOC:TermGenie]
synonym: "upregulation of lung ciliated cell differentiation" EXACT [GOC:TermGenie]
is_a: GO:0030858 ! positive regulation of epithelial cell differentiation
is_a: GO:0051240 ! positive regulation of multicellular organismal process
is_a: GO:1901246 ! regulation of lung ciliated cell differentiation
relationship: positively_regulates GO:0061141 ! lung ciliated cell differentiation

[Term]
id: GO:1901249
name: regulation of lung goblet cell differentiation
namespace: biological_process
def: "Any process that modulates the frequency, rate or extent of lung goblet cell differentiation." [GOC:BHF, GOC:TermGenie]
synonym: "regulation of pulmonary goblet cell differentiation" EXACT [GOC:TermGenie]
is_a: GO:0030856 ! regulation of epithelial cell differentiation
relationship: regulates GO:0060480 ! lung goblet cell differentiation

[Term]
id: GO:1901250
name: negative regulation of lung goblet cell differentiation
namespace: biological_process
def: "Any process that stops, prevents or reduces the frequency, rate or extent of lung goblet cell differentiation." [GOC:BHF, GOC:TermGenie]
synonym: "down regulation of lung goblet cell differentiation" EXACT [GOC:TermGenie]
synonym: "down regulation of pulmonary goblet cell differentiation" EXACT [GOC:TermGenie]
synonym: "down-regulation of lung goblet cell differentiation" EXACT [GOC:TermGenie]
synonym: "down-regulation of pulmonary goblet cell differentiation" EXACT [GOC:TermGenie]
synonym: "downregulation of lung goblet cell differentiation" EXACT [GOC:TermGenie]
synonym: "downregulation of pulmonary goblet cell differentiation" EXACT [GOC:TermGenie]
synonym: "inhibition of lung goblet cell differentiation" NARROW [GOC:TermGenie]
synonym: "inhibition of pulmonary goblet cell differentiation" NARROW [GOC:TermGenie]
synonym: "negative regulation of pulmonary goblet cell differentiation" EXACT [GOC:TermGenie]
is_a: GO:0030857 ! negative regulation of epithelial cell differentiation
is_a: GO:0051241 ! negative regulation of multicellular organismal process
is_a: GO:1901249 ! regulation of lung goblet cell differentiation
relationship: negatively_regulates GO:0060480 ! lung goblet cell differentiation

[Term]
id: GO:1901251
name: positive regulation of lung goblet cell differentiation
namespace: biological_process
def: "Any process that activates or increases the frequency, rate or extent of lung goblet cell differentiation." [GOC:BHF, GOC:TermGenie]
synonym: "activation of lung goblet cell differentiation" NARROW [GOC:TermGenie]
synonym: "activation of pulmonary goblet cell differentiation" NARROW [GOC:TermGenie]
synonym: "positive regulation of pulmonary goblet cell differentiation" EXACT [GOC:TermGenie]
synonym: "up regulation of lung goblet cell differentiation" EXACT [GOC:TermGenie]
synonym: "up regulation of pulmonary goblet cell differentiation" EXACT [GOC:TermGenie]
synonym: "up-regulation of lung goblet cell differentiation" EXACT [GOC:TermGenie]
synonym: "up-regulation of pulmonary goblet cell differentiation" EXACT [GOC:TermGenie]
synonym: "upregulation of lung goblet cell differentiation" EXACT [GOC:TermGenie]
synonym: "upregulation of pulmonary goblet cell differentiation" EXACT [GOC:TermGenie]
is_a: GO:0030858 ! positive regulation of epithelial cell differentiation
is_a: GO:0051240 ! positive regulation of multicellular organismal process
is_a: GO:1901249 ! regulation of lung goblet cell differentiation
relationship: positively_regulates GO:0060480 ! lung goblet cell differentiation

[Term]
id: GO:1901252
name: regulation of intracellular transport of viral material
namespace: biological_process
def: "Any process that modulates the frequency, rate or extent of egress of virus within host cell." [GOC:bf, GOC:jl, GOC:TermGenie]
synonym: "regulation of egress of virus within host cell" RELATED []
synonym: "regulation of movement of virus within host cell" EXACT [GOC:TermGenie]
synonym: "regulation of viral egress" EXACT [GOC:TermGenie]
is_a: GO:0051049 ! regulation of transport
is_a: GO:1903900 ! regulation of viral life cycle
relationship: regulates GO:0075733 ! intracellular transport of virus

[Term]
id: GO:1901253
name: negative regulation of intracellular transport of viral material
namespace: biological_process
def: "Any process that stops, prevents or reduces the frequency, rate or extent of intracellular transport of viral material." [GOC:bf, GOC:jl, GOC:TermGenie]
synonym: "down regulation of egress of virus within host cell" EXACT [GOC:TermGenie]
synonym: "down regulation of movement of virus within host cell" EXACT [GOC:TermGenie]
synonym: "down regulation of viral egress" EXACT [GOC:TermGenie]
synonym: "down-regulation of egress of virus within host cell" EXACT [GOC:TermGenie]
synonym: "down-regulation of movement of virus within host cell" EXACT [GOC:TermGenie]
synonym: "down-regulation of viral egress" EXACT [GOC:TermGenie]
synonym: "downregulation of egress of virus within host cell" EXACT [GOC:TermGenie]
synonym: "downregulation of movement of virus within host cell" EXACT [GOC:TermGenie]
synonym: "downregulation of viral egress" EXACT [GOC:TermGenie]
synonym: "inhibition of egress of virus within host cell" NARROW [GOC:TermGenie]
synonym: "inhibition of movement of virus within host cell" EXACT [GOC:TermGenie]
synonym: "inhibition of viral egress" EXACT [GOC:TermGenie]
synonym: "negative regulation of egress of virus within host cell" RELATED []
synonym: "negative regulation of movement of virus within host cell" EXACT [GOC:TermGenie]
synonym: "negative regulation of viral egress" EXACT [GOC:TermGenie]
is_a: GO:0051051 ! negative regulation of transport
is_a: GO:1901252 ! regulation of intracellular transport of viral material
is_a: GO:1903901 ! negative regulation of viral life cycle
relationship: negatively_regulates GO:0075733 ! intracellular transport of virus

[Term]
id: GO:1901254
name: positive regulation of intracellular transport of viral material
namespace: biological_process
def: "Any process that activates or increases the frequency, rate or extent of intracellular transport of viral material." [GOC:bf, GOC:jl, GOC:TermGenie]
synonym: "activation of egress of virus within host cell" NARROW [GOC:TermGenie]
synonym: "activation of movement of virus within host cell" EXACT [GOC:TermGenie]
synonym: "activation of viral egress" EXACT [GOC:TermGenie]
synonym: "positive regulation of egress of virus within host cell" RELATED []
synonym: "positive regulation of movement of virus within host cell" EXACT [GOC:TermGenie]
synonym: "positive regulation of viral egress" EXACT [GOC:TermGenie]
synonym: "up regulation of egress of virus within host cell" EXACT [GOC:TermGenie]
synonym: "up regulation of movement of virus within host cell" EXACT [GOC:TermGenie]
synonym: "up regulation of viral egress" EXACT [GOC:TermGenie]
synonym: "up-regulation of egress of virus within host cell" EXACT [GOC:TermGenie]
synonym: "up-regulation of movement of virus within host cell" EXACT [GOC:TermGenie]
synonym: "up-regulation of viral egress" EXACT [GOC:TermGenie]
synonym: "upregulation of egress of virus within host cell" EXACT [GOC:TermGenie]
synonym: "upregulation of movement of virus within host cell" EXACT [GOC:TermGenie]
synonym: "upregulation of viral egress" EXACT [GOC:TermGenie]
is_a: GO:0051050 ! positive regulation of transport
is_a: GO:1901252 ! regulation of intracellular transport of viral material
is_a: GO:1903902 ! positive regulation of viral life cycle
relationship: positively_regulates GO:0075733 ! intracellular transport of virus

[Term]
id: GO:1901255
name: nucleotide-excision repair involved in interstrand cross-link repair
namespace: biological_process
def: "Any nucleotide-excision repair that is involved in interstrand cross-link repair." [GOC:TermGenie, PMID:22064477]
synonym: "NER involved in ICL repair" EXACT [GOC:TermGenie]
synonym: "NER involved in interstrand cross-link repair" EXACT [GOC:TermGenie]
synonym: "nucleotide-excision repair involved in ICL repair" EXACT [GOC:TermGenie]
is_a: GO:0006289 ! nucleotide-excision repair
relationship: part_of GO:0036297 ! interstrand cross-link repair

[Term]
id: GO:1901256
name: regulation of macrophage colony-stimulating factor production
namespace: biological_process
def: "Any process that modulates the frequency, rate or extent of macrophage colony-stimulating factor production." [GOC:BHF, GOC:TermGenie]
synonym: "regulation of M-CSF production" EXACT [GOC:TermGenie]
is_a: GO:0001817 ! regulation of cytokine production
relationship: regulates GO:0036301 ! macrophage colony-stimulating factor production

[Term]
id: GO:1901257
name: negative regulation of macrophage colony-stimulating factor production
namespace: biological_process
def: "Any process that stops, prevents or reduces the frequency, rate or extent of macrophage colony-stimulating factor production." [GOC:BHF, GOC:TermGenie]
synonym: "down regulation of M-CSF production" EXACT [GOC:TermGenie]
synonym: "down regulation of macrophage colony-stimulating factor production" EXACT [GOC:TermGenie]
synonym: "down-regulation of M-CSF production" EXACT [GOC:TermGenie]
synonym: "down-regulation of macrophage colony-stimulating factor production" EXACT [GOC:TermGenie]
synonym: "downregulation of M-CSF production" EXACT [GOC:TermGenie]
synonym: "downregulation of macrophage colony-stimulating factor production" EXACT [GOC:TermGenie]
synonym: "inhibition of M-CSF production" EXACT [GOC:TermGenie]
synonym: "inhibition of macrophage colony-stimulating factor production" NARROW [GOC:TermGenie]
synonym: "negative regulation of M-CSF production" EXACT [GOC:TermGenie]
is_a: GO:0001818 ! negative regulation of cytokine production
is_a: GO:1901256 ! regulation of macrophage colony-stimulating factor production
relationship: negatively_regulates GO:0036301 ! macrophage colony-stimulating factor production

[Term]
id: GO:1901258
name: positive regulation of macrophage colony-stimulating factor production
namespace: biological_process
def: "Any process that activates or increases the frequency, rate or extent of macrophage colony-stimulating factor production." [GOC:BHF, GOC:TermGenie]
synonym: "activation of M-CSF production" EXACT [GOC:TermGenie]
synonym: "activation of macrophage colony-stimulating factor production" NARROW [GOC:TermGenie]
synonym: "positive regulation of M-CSF production" EXACT [GOC:TermGenie]
synonym: "up regulation of M-CSF production" EXACT [GOC:TermGenie]
synonym: "up regulation of macrophage colony-stimulating factor production" EXACT [GOC:TermGenie]
synonym: "up-regulation of M-CSF production" EXACT [GOC:TermGenie]
synonym: "up-regulation of macrophage colony-stimulating factor production" EXACT [GOC:TermGenie]
synonym: "upregulation of M-CSF production" EXACT [GOC:TermGenie]
synonym: "upregulation of macrophage colony-stimulating factor production" EXACT [GOC:TermGenie]
is_a: GO:0001819 ! positive regulation of cytokine production
is_a: GO:1901256 ! regulation of macrophage colony-stimulating factor production
relationship: positively_regulates GO:0036301 ! macrophage colony-stimulating factor production

[Term]
id: GO:1901259
name: chloroplast rRNA processing
namespace: biological_process
def: "Any rRNA processing that takes place in chloroplast." [GOC:TermGenie]
is_a: GO:0006364 ! rRNA processing

[Term]
id: GO:1901260
name: peptidyl-lysine hydroxylation involved in bacterial-type EF-P lysine modification
namespace: biological_process
def: "Any peptidyl-lysine hydroxylation that is involved in bacterial-type EF-P lysine modification." [GOC:imk, GOC:TermGenie, PMID:22706199]
synonym: "EF-P lysine hydroxylation" RELATED [PMID:3555234]
is_a: GO:0017185 ! peptidyl-lysine hydroxylation
relationship: part_of GO:0072580 ! bacterial-type EF-P lysine modification

[Term]
id: GO:1901261
name: regulation of sorocarp spore cell differentiation
namespace: biological_process
def: "Any process that modulates the frequency, rate or extent of sorocarp spore cell differentiation." [GOC:rjd, GOC:TermGenie]
is_a: GO:0031156 ! regulation of sorocarp development
is_a: GO:0045595 ! regulation of cell differentiation
is_a: GO:2000241 ! regulation of reproductive process
relationship: regulates GO:0044671 ! sorocarp spore cell differentiation

[Term]
id: GO:1901262
name: negative regulation of sorocarp spore cell differentiation
namespace: biological_process
def: "Any process that stops, prevents or reduces the frequency, rate or extent of sorocarp spore cell differentiation." [GOC:rjd, GOC:TermGenie]
synonym: "down regulation of sorocarp spore cell differentiation" EXACT [GOC:TermGenie]
synonym: "down-regulation of sorocarp spore cell differentiation" EXACT [GOC:TermGenie]
synonym: "downregulation of sorocarp spore cell differentiation" EXACT [GOC:TermGenie]
synonym: "inhibition of sorocarp spore cell differentiation" NARROW [GOC:TermGenie]
is_a: GO:0043901 ! negative regulation of multi-organism process
is_a: GO:0045596 ! negative regulation of cell differentiation
is_a: GO:1901261 ! regulation of sorocarp spore cell differentiation
is_a: GO:2000242 ! negative regulation of reproductive process
relationship: negatively_regulates GO:0044671 ! sorocarp spore cell differentiation

[Term]
id: GO:1901263
name: positive regulation of sorocarp spore cell differentiation
namespace: biological_process
def: "Any process that activates or increases the frequency, rate or extent of sorocarp spore cell differentiation." [GOC:rjd, GOC:TermGenie]
synonym: "activation of sorocarp spore cell differentiation" NARROW [GOC:TermGenie]
synonym: "up regulation of sorocarp spore cell differentiation" EXACT [GOC:TermGenie]
synonym: "up-regulation of sorocarp spore cell differentiation" EXACT [GOC:TermGenie]
synonym: "upregulation of sorocarp spore cell differentiation" EXACT [GOC:TermGenie]
is_a: GO:0043902 ! positive regulation of multi-organism process
is_a: GO:0045597 ! positive regulation of cell differentiation
is_a: GO:1901261 ! regulation of sorocarp spore cell differentiation
is_a: GO:2000243 ! positive regulation of reproductive process
relationship: positively_regulates GO:0044671 ! sorocarp spore cell differentiation

[Term]
id: GO:1901264
name: carbohydrate derivative transport
namespace: biological_process
def: "The directed movement of a carbohydrate derivative into, out of or within a cell, or between cells, by means of some agent such as a transporter or pore." [GOC:bf, GOC:jl, GOC:TermGenie]
is_a: GO:0071702 ! organic substance transport

[Term]
id: GO:1901265
name: nucleoside phosphate binding
namespace: molecular_function
def: "Interacting selectively and non-covalently with nucleoside phosphate." [GOC:TermGenie]
is_a: GO:0097159 ! organic cyclic compound binding
is_a: GO:1901363 ! heterocyclic compound binding

[Term]
id: GO:1901266
name: cephalosporin C metabolic process
namespace: biological_process
def: "The chemical reactions and pathways involving cephalosporin C." [GOC:TermGenie, GOC:yaf, UniPathway:UPA00172]
synonym: "cephalosporin C metabolism" EXACT [GOC:TermGenie]
is_a: GO:0019752 ! carboxylic acid metabolic process
is_a: GO:0043645 ! cephalosporin metabolic process

[Term]
id: GO:1901267
name: cephalosporin C catabolic process
namespace: biological_process
def: "The chemical reactions and pathways resulting in the breakdown of cephalosporin C." [GOC:TermGenie, GOC:yaf, UniPathway:UPA00172]
synonym: "cephalosporin C breakdown" EXACT [GOC:TermGenie]
synonym: "cephalosporin C catabolism" EXACT [GOC:TermGenie]
synonym: "cephalosporin C degradation" EXACT [GOC:TermGenie]
is_a: GO:0030655 ! beta-lactam antibiotic catabolic process
is_a: GO:0044273 ! sulfur compound catabolic process
is_a: GO:0046395 ! carboxylic acid catabolic process
is_a: GO:1901266 ! cephalosporin C metabolic process

[Term]
id: GO:1901268
name: cephalosporin C biosynthetic process
namespace: biological_process
def: "The chemical reactions and pathways resulting in the formation of cephalosporin C." [GOC:TermGenie, GOC:yaf, UniPathway:UPA00172]
synonym: "cephalosporin C anabolism" EXACT [GOC:TermGenie]
synonym: "cephalosporin C biosynthesis" EXACT [GOC:TermGenie]
synonym: "cephalosporin C formation" EXACT [GOC:TermGenie]
synonym: "cephalosporin C synthesis" EXACT [GOC:TermGenie]
is_a: GO:0043646 ! cephalosporin biosynthetic process
is_a: GO:0046394 ! carboxylic acid biosynthetic process
is_a: GO:1901266 ! cephalosporin C metabolic process

[Term]
id: GO:1901269
name: lipooligosaccharide metabolic process
namespace: biological_process
def: "The chemical reactions and pathways involving lipooligosaccharide." [GOC:TermGenie, GOC:yaf, UniPathway:UPA00501]
synonym: "lipooligosaccharide metabolism" EXACT [GOC:TermGenie]
is_a: GO:0009311 ! oligosaccharide metabolic process
is_a: GO:1901135 ! carbohydrate derivative metabolic process

[Term]
id: GO:1901270
name: lipooligosaccharide catabolic process
namespace: biological_process
def: "The chemical reactions and pathways resulting in the breakdown of lipooligosaccharide." [GOC:TermGenie, GOC:yaf, UniPathway:UPA00501]
synonym: "lipooligosaccharide breakdown" EXACT [GOC:TermGenie]
synonym: "lipooligosaccharide catabolism" EXACT [GOC:TermGenie]
synonym: "lipooligosaccharide degradation" EXACT [GOC:TermGenie]
is_a: GO:0009313 ! oligosaccharide catabolic process
is_a: GO:1901136 ! carbohydrate derivative catabolic process
is_a: GO:1901269 ! lipooligosaccharide metabolic process

[Term]
id: GO:1901271
name: lipooligosaccharide biosynthetic process
namespace: biological_process
def: "The chemical reactions and pathways resulting in the formation of lipooligosaccharide." [GOC:TermGenie, GOC:yaf, UniPathway:UPA00501]
synonym: "lipooligosaccharide anabolism" EXACT [GOC:TermGenie]
synonym: "lipooligosaccharide biosynthesis" EXACT [GOC:TermGenie]
synonym: "lipooligosaccharide formation" EXACT [GOC:TermGenie]
synonym: "lipooligosaccharide synthesis" EXACT [GOC:TermGenie]
is_a: GO:0009312 ! oligosaccharide biosynthetic process
is_a: GO:1901137 ! carbohydrate derivative biosynthetic process
is_a: GO:1901269 ! lipooligosaccharide metabolic process

[Term]
id: GO:1901272
name: 2-dehydro-3-deoxy-D-gluconic acid metabolic process
namespace: biological_process
def: "The chemical reactions and pathways involving 2-dehydro-3-deoxy-D-gluconic acid." [GOC:TermGenie, GOC:yaf, UniPathway:UPA00856]
synonym: "2-dehydro-3-deoxy-D-gluconic acid metabolism" EXACT [GOC:TermGenie]
is_a: GO:0005996 ! monosaccharide metabolic process
is_a: GO:0019520 ! aldonic acid metabolic process

[Term]
id: GO:1901273
name: 2-dehydro-3-deoxy-D-gluconic acid catabolic process
namespace: biological_process
def: "The chemical reactions and pathways resulting in the breakdown of 2-dehydro-3-deoxy-D-gluconic acid." [GOC:TermGenie, GOC:yaf, UniPathway:UPA00856]
synonym: "2-dehydro-3-deoxy-D-gluconic acid breakdown" EXACT [GOC:TermGenie]
synonym: "2-dehydro-3-deoxy-D-gluconic acid catabolism" EXACT [GOC:TermGenie]
synonym: "2-dehydro-3-deoxy-D-gluconic acid degradation" EXACT [GOC:TermGenie]
is_a: GO:0046176 ! aldonic acid catabolic process
is_a: GO:0046365 ! monosaccharide catabolic process
is_a: GO:1901272 ! 2-dehydro-3-deoxy-D-gluconic acid metabolic process

[Term]
id: GO:1901274
name: 2-dehydro-3-deoxy-D-gluconic acid biosynthetic process
namespace: biological_process
def: "The chemical reactions and pathways resulting in the formation of 2-dehydro-3-deoxy-D-gluconic acid." [GOC:TermGenie, GOC:yaf, UniPathway:UPA00856]
synonym: "2-dehydro-3-deoxy-D-gluconic acid anabolism" EXACT [GOC:TermGenie]
synonym: "2-dehydro-3-deoxy-D-gluconic acid biosynthesis" EXACT [GOC:TermGenie]
synonym: "2-dehydro-3-deoxy-D-gluconic acid formation" EXACT [GOC:TermGenie]
synonym: "2-dehydro-3-deoxy-D-gluconic acid synthesis" EXACT [GOC:TermGenie]
is_a: GO:0046175 ! aldonic acid biosynthetic process
is_a: GO:0046364 ! monosaccharide biosynthetic process
is_a: GO:1901272 ! 2-dehydro-3-deoxy-D-gluconic acid metabolic process

[Term]
id: GO:1901275
name: tartrate metabolic process
namespace: biological_process
def: "The chemical reactions and pathways involving tartrate." [GOC:TermGenie, GOC:yaf, UniPathway:UPA00839]
synonym: "tartrate metabolism" EXACT [GOC:TermGenie]
is_a: GO:0008152 ! metabolic process

[Term]
id: GO:1901276
name: tartrate catabolic process
namespace: biological_process
def: "The chemical reactions and pathways resulting in the breakdown of tartrate." [GOC:TermGenie, GOC:yaf, UniPathway:UPA00839]
synonym: "tartrate breakdown" EXACT [GOC:TermGenie]
synonym: "tartrate catabolism" EXACT [GOC:TermGenie]
synonym: "tartrate degradation" EXACT [GOC:TermGenie]
is_a: GO:0009056 ! catabolic process
is_a: GO:1901275 ! tartrate metabolic process

[Term]
id: GO:1901277
name: tartrate biosynthetic process
namespace: biological_process
def: "The chemical reactions and pathways resulting in the formation of tartrate." [GOC:TermGenie, GOC:yaf, UniPathway:UPA00839]
synonym: "tartrate anabolism" EXACT [GOC:TermGenie]
synonym: "tartrate biosynthesis" EXACT [GOC:TermGenie]
synonym: "tartrate formation" EXACT [GOC:TermGenie]
synonym: "tartrate synthesis" EXACT [GOC:TermGenie]
is_a: GO:0009058 ! biosynthetic process
is_a: GO:1901275 ! tartrate metabolic process

[Term]
id: GO:1901278
name: D-ribose 5-phosphate metabolic process
namespace: biological_process
def: "The chemical reactions and pathways involving D-ribose 5-phosphate." [GOC:TermGenie, GOC:yaf, UniPathway:UPA00293]
synonym: "D-ribose 5-phosphate metabolism" EXACT [GOC:TermGenie]
is_a: GO:0019693 ! ribose phosphate metabolic process

[Term]
id: GO:1901279
name: D-ribose 5-phosphate catabolic process
namespace: biological_process
def: "The chemical reactions and pathways resulting in the breakdown of D-ribose 5-phosphate." [GOC:TermGenie, GOC:yaf, UniPathway:UPA00293]
synonym: "D-ribose 5-phosphate breakdown" EXACT [GOC:TermGenie]
synonym: "D-ribose 5-phosphate catabolism" EXACT [GOC:TermGenie]
synonym: "D-ribose 5-phosphate degradation" EXACT [GOC:TermGenie]
is_a: GO:0046434 ! organophosphate catabolic process
is_a: GO:1901136 ! carbohydrate derivative catabolic process
is_a: GO:1901278 ! D-ribose 5-phosphate metabolic process

[Term]
id: GO:1901280
name: D-ribose 5-phosphate biosynthetic process
namespace: biological_process
def: "The chemical reactions and pathways resulting in the formation of D-ribose 5-phosphate." [GOC:TermGenie, GOC:yaf, UniPathway:UPA00293]
synonym: "D-ribose 5-phosphate anabolism" EXACT [GOC:TermGenie]
synonym: "D-ribose 5-phosphate biosynthesis" EXACT [GOC:TermGenie]
synonym: "D-ribose 5-phosphate formation" EXACT [GOC:TermGenie]
synonym: "D-ribose 5-phosphate synthesis" EXACT [GOC:TermGenie]
is_a: GO:0046390 ! ribose phosphate biosynthetic process
is_a: GO:1901278 ! D-ribose 5-phosphate metabolic process

[Term]
id: GO:1901281
name: fructoselysine catabolic process
namespace: biological_process
def: "The chemical reactions and pathways resulting in the breakdown of fructoselysine." [GOC:TermGenie, GOC:yaf, UniPathway:UPA00784]
synonym: "fructosyllysine breakdown" EXACT [GOC:TermGenie]
synonym: "fructosyllysine catabolic process" EXACT []
synonym: "fructosyllysine catabolism" EXACT [GOC:TermGenie]
synonym: "fructosyllysine degradation" EXACT [GOC:TermGenie]
is_a: GO:0009063 ! cellular amino acid catabolic process
is_a: GO:0030392 ! fructosamine catabolic process
is_a: GO:0030393 ! fructoselysine metabolic process

[Term]
id: GO:1901282
name: fructoselysine biosynthetic process
namespace: biological_process
def: "The chemical reactions and pathways resulting in the formation of fructoselysine." [GOC:TermGenie, GOC:yaf, UniPathway:UPA00784]
synonym: "fructosyllysine anabolism" EXACT [GOC:TermGenie]
synonym: "fructosyllysine biosynthesis" EXACT [GOC:TermGenie]
synonym: "fructosyllysine biosynthetic process" EXACT []
synonym: "fructosyllysine formation" EXACT [GOC:TermGenie]
synonym: "fructosyllysine synthesis" EXACT [GOC:TermGenie]
is_a: GO:0008652 ! cellular amino acid biosynthetic process
is_a: GO:0030391 ! fructosamine biosynthetic process
is_a: GO:0030393 ! fructoselysine metabolic process

[Term]
id: GO:1901283
name: 5,6,7,8-tetrahydromethanopterin metabolic process
namespace: biological_process
def: "The chemical reactions and pathways involving 5,6,7,8-tetrahydromethanopterin." [GOC:TermGenie, GOC:yaf, UniPathway:UPA00065]
synonym: "5,6,7,8-tetrahydromethanopterin metabolism" EXACT [GOC:TermGenie]
is_a: GO:0043648 ! dicarboxylic acid metabolic process
is_a: GO:2001117 ! tetrahydromethanopterin metabolic process

[Term]
id: GO:1901284
name: 5,6,7,8-tetrahydromethanopterin catabolic process
namespace: biological_process
def: "The chemical reactions and pathways resulting in the breakdown of 5,6,7,8-tetrahydromethanopterin." [GOC:TermGenie, GOC:yaf, UniPathway:UPA00065]
synonym: "5,6,7,8-tetrahydromethanopterin breakdown" EXACT [GOC:TermGenie]
synonym: "5,6,7,8-tetrahydromethanopterin catabolism" EXACT [GOC:TermGenie]
synonym: "5,6,7,8-tetrahydromethanopterin degradation" EXACT [GOC:TermGenie]
is_a: GO:0042560 ! pteridine-containing compound catabolic process
is_a: GO:0043649 ! dicarboxylic acid catabolic process
is_a: GO:0046434 ! organophosphate catabolic process
is_a: GO:1901283 ! 5,6,7,8-tetrahydromethanopterin metabolic process

[Term]
id: GO:1901285
name: 5,6,7,8-tetrahydromethanopterin biosynthetic process
namespace: biological_process
def: "The chemical reactions and pathways resulting in the formation of 5,6,7,8-tetrahydromethanopterin." [GOC:TermGenie, GOC:yaf, UniPathway:UPA00065]
synonym: "5,6,7,8-tetrahydromethanopterin anabolism" EXACT [GOC:TermGenie]
synonym: "5,6,7,8-tetrahydromethanopterin biosynthesis" EXACT [GOC:TermGenie]
synonym: "5,6,7,8-tetrahydromethanopterin formation" EXACT [GOC:TermGenie]
synonym: "5,6,7,8-tetrahydromethanopterin synthesis" EXACT [GOC:TermGenie]
is_a: GO:0043650 ! dicarboxylic acid biosynthetic process
is_a: GO:1901283 ! 5,6,7,8-tetrahydromethanopterin metabolic process
is_a: GO:2001118 ! tetrahydromethanopterin biosynthetic process

[Term]
id: GO:1901286
name: iron-sulfur-molybdenum cofactor metabolic process
namespace: biological_process
def: "The chemical reactions and pathways involving iron-sulfur-molybdenum cofactor." [GOC:TermGenie, GOC:yaf, UniPathway:UPA00782]
synonym: "FeMo-co metabolic process" EXACT [GOC:yaf]
synonym: "FeMo-co metabolism" EXACT [GOC:yaf]
synonym: "iron-molybdenum cofactor metabolic process" EXACT [GOC:yaf]
synonym: "iron-molybdenum cofactor metabolism" EXACT [GOC:yaf]
synonym: "iron-sulfur-molybdenum cofactor metabolism" EXACT [GOC:TermGenie]
is_a: GO:0051186 ! cofactor metabolic process

[Term]
id: GO:1901287
name: iron-sulfur-molybdenum cofactor catabolic process
namespace: biological_process
def: "The chemical reactions and pathways resulting in the breakdown of iron-sulfur-molybdenum cofactor." [GOC:TermGenie, GOC:yaf, UniPathway:UPA00782]
synonym: "FeMo-co breakdown" EXACT [GOC:yaf]
synonym: "FeMo-co catabolic process" EXACT [GOC:yaf]
synonym: "FeMo-co catabolism" EXACT [GOC:yaf]
synonym: "FeMo-co degradation" EXACT [GOC:yaf]
synonym: "iron-molybdenum breakdown" EXACT [GOC:yaf]
synonym: "iron-molybdenum catabolic process" EXACT [GOC:yaf]
synonym: "iron-molybdenum catabolism" EXACT [GOC:yaf]
synonym: "iron-molybdenum degradation" EXACT [GOC:yaf]
synonym: "iron-sulfur-molybdenum cofactor breakdown" EXACT [GOC:TermGenie]
synonym: "iron-sulfur-molybdenum cofactor catabolism" EXACT [GOC:TermGenie]
synonym: "iron-sulfur-molybdenum cofactor degradation" EXACT [GOC:TermGenie]
is_a: GO:0051187 ! cofactor catabolic process
is_a: GO:1901286 ! iron-sulfur-molybdenum cofactor metabolic process

[Term]
id: GO:1901288
name: iron-sulfur-molybdenum cofactor biosynthetic process
namespace: biological_process
def: "The chemical reactions and pathways resulting in the formation of iron-sulfur-molybdenum cofactor." [GOC:TermGenie, GOC:yaf, UniPathway:UPA00782]
synonym: "FeMo-co anabolism" EXACT [GOC:yaf]
synonym: "FeMo-co biosynthesis" EXACT [GOC:yaf]
synonym: "FeMo-co biosynthetic process" EXACT [GOC:yaf]
synonym: "FeMo-co formation" EXACT [GOC:yaf]
synonym: "FeMo-co synthesis" EXACT [GOC:yaf]
synonym: "iron-molybdenum cofactor anabolism" EXACT [GOC:yaf]
synonym: "iron-molybdenum cofactor biosynthesis" EXACT [GOC:yaf]
synonym: "iron-molybdenum cofactor biosynthetic process" EXACT [GOC:yaf]
synonym: "iron-molybdenum cofactor formation" EXACT [GOC:yaf]
synonym: "iron-molybdenum cofactor synthesis" EXACT [GOC:yaf]
synonym: "iron-sulfur-molybdenum cofactor anabolism" EXACT [GOC:TermGenie]
synonym: "iron-sulfur-molybdenum cofactor biosynthesis" EXACT [GOC:TermGenie]
synonym: "iron-sulfur-molybdenum cofactor formation" EXACT [GOC:TermGenie]
synonym: "iron-sulfur-molybdenum cofactor synthesis" EXACT [GOC:TermGenie]
is_a: GO:0051188 ! cofactor biosynthetic process
is_a: GO:1901286 ! iron-sulfur-molybdenum cofactor metabolic process

[Term]
id: GO:1901289
name: succinyl-CoA catabolic process
namespace: biological_process
def: "The chemical reactions and pathways resulting in the breakdown of succinyl-CoA." [GOC:TermGenie, GOC:yaf, UniPathway:UPA00929]
synonym: "succinyl-CoA breakdown" EXACT [GOC:TermGenie]
synonym: "succinyl-CoA catabolism" EXACT [GOC:TermGenie]
synonym: "succinyl-CoA degradation" EXACT [GOC:TermGenie]
is_a: GO:0006104 ! succinyl-CoA metabolic process
is_a: GO:0044273 ! sulfur compound catabolic process
is_a: GO:1901575 ! organic substance catabolic process

[Term]
id: GO:1901290
name: succinyl-CoA biosynthetic process
namespace: biological_process
def: "The chemical reactions and pathways resulting in the formation of succinyl-CoA." [GOC:TermGenie, GOC:yaf, UniPathway:UPA00929]
synonym: "succinyl-CoA anabolism" EXACT [GOC:TermGenie]
synonym: "succinyl-CoA biosynthesis" EXACT [GOC:TermGenie]
synonym: "succinyl-CoA formation" EXACT [GOC:TermGenie]
synonym: "succinyl-CoA synthesis" EXACT [GOC:TermGenie]
is_a: GO:0006104 ! succinyl-CoA metabolic process
is_a: GO:0071616 ! acyl-CoA biosynthetic process

[Term]
id: GO:1901291
name: negative regulation of double-strand break repair via single-strand annealing
namespace: biological_process
def: "Any process that stops, prevents or reduces the frequency, rate or extent of double-strand break repair via single-strand annealing." [GOC:sart, GOC:TermGenie]
synonym: "down regulation of double-strand break repair via single-strand annealing" EXACT [GOC:TermGenie]
synonym: "down-regulation of double-strand break repair via single-strand annealing" EXACT [GOC:TermGenie]
synonym: "downregulation of double-strand break repair via single-strand annealing" EXACT [GOC:TermGenie]
synonym: "inhibition of double-strand break repair via single-strand annealing" NARROW [GOC:TermGenie]
is_a: GO:2000780 ! negative regulation of double-strand break repair
relationship: negatively_regulates GO:0045002 ! double-strand break repair via single-strand annealing

[Term]
id: GO:1901292
name: nucleoside phosphate catabolic process
namespace: biological_process
def: "The chemical reactions and pathways resulting in the breakdown of a nucleoside phosphate." [GOC:TermGenie]
synonym: "nucleoside phosphate breakdown" EXACT [GOC:TermGenie]
synonym: "nucleoside phosphate catabolism" EXACT [GOC:TermGenie]
synonym: "nucleoside phosphate degradation" EXACT [GOC:TermGenie]
is_a: GO:0006753 ! nucleoside phosphate metabolic process
is_a: GO:0034655 ! nucleobase-containing compound catabolic process
is_a: GO:0046434 ! organophosphate catabolic process

[Term]
id: GO:1901293
name: nucleoside phosphate biosynthetic process
namespace: biological_process
def: "The chemical reactions and pathways resulting in the formation of a nucleoside phosphate." [GOC:TermGenie]
synonym: "nucleoside phosphate anabolism" EXACT [GOC:TermGenie]
synonym: "nucleoside phosphate biosynthesis" EXACT [GOC:TermGenie]
synonym: "nucleoside phosphate formation" EXACT [GOC:TermGenie]
synonym: "nucleoside phosphate synthesis" EXACT [GOC:TermGenie]
is_a: GO:0006753 ! nucleoside phosphate metabolic process
is_a: GO:0034654 ! nucleobase-containing compound biosynthetic process
is_a: GO:0090407 ! organophosphate biosynthetic process

[Term]
id: GO:1901294
name: negative regulation of SREBP signaling pathway by negative regulation of DNA binding
namespace: biological_process
def: "Negative regulation of DNA binding that results in negative regulation of a SREBP signaling pathway." [GOC:TermGenie, PMID:22017871]
synonym: "inhibition of SREBP-dependent transcription by blocking DNA binding" EXACT [PMID:22017871]
synonym: "negative regulation of SREBP signaling pathway by down regulation of DNA binding" EXACT [GOC:TermGenie]
synonym: "negative regulation of SREBP signaling pathway by down-regulation of DNA binding" EXACT [GOC:TermGenie]
synonym: "negative regulation of SREBP signaling pathway by downregulation of DNA binding" EXACT [GOC:TermGenie]
synonym: "negative regulation of SREBP signaling pathway by inhibition of DNA binding" NARROW [GOC:TermGenie]
synonym: "negative regulation of SREBP-mediated signaling pathway by down regulation of DNA binding" EXACT [GOC:TermGenie]
synonym: "negative regulation of SREBP-mediated signaling pathway by down-regulation of DNA binding" EXACT [GOC:TermGenie]
synonym: "negative regulation of SREBP-mediated signaling pathway by downregulation of DNA binding" EXACT [GOC:TermGenie]
synonym: "negative regulation of SREBP-mediated signaling pathway by inhibition of DNA binding" NARROW [GOC:TermGenie]
synonym: "negative regulation of SREBP-mediated signaling pathway by negative regulation of DNA binding" EXACT [GOC:TermGenie]
synonym: "negative regulation of SREBP-mediated signalling pathway by down regulation of DNA binding" EXACT [GOC:TermGenie]
synonym: "negative regulation of SREBP-mediated signalling pathway by down-regulation of DNA binding" EXACT [GOC:TermGenie]
synonym: "negative regulation of SREBP-mediated signalling pathway by downregulation of DNA binding" EXACT [GOC:TermGenie]
synonym: "negative regulation of SREBP-mediated signalling pathway by inhibition of DNA binding" NARROW [GOC:TermGenie]
synonym: "negative regulation of SREBP-mediated signalling pathway by negative regulation of DNA binding" EXACT [GOC:TermGenie]
is_a: GO:0043392 ! negative regulation of DNA binding
is_a: GO:2000639 ! negative regulation of SREBP signaling pathway

[Term]
id: GO:1901295
name: regulation of canonical Wnt signaling pathway involved in cardiac muscle cell fate commitment
namespace: biological_process
def: "Any process that modulates the frequency, rate or extent of canonical Wnt signaling pathway involved in cardiac muscle cell fate commitment." [GOC:BHF, GOC:TermGenie]
synonym: "regulation of canonical Wnt receptor signaling pathway involved in cardiac muscle cell fate commitment" EXACT []
synonym: "regulation of canonical Wnt receptor signalling pathway involved in cardiac muscle cell fate commitment" EXACT [GOC:TermGenie]
synonym: "regulation of canonical Wnt-activated signaling pathway involved in cardiac muscle cell fate commitment" EXACT [GOC:signaling]
is_a: GO:0010453 ! regulation of cell fate commitment
is_a: GO:1905066 ! regulation of canonical Wnt signaling pathway involved in heart development
is_a: GO:2000725 ! regulation of cardiac muscle cell differentiation
relationship: regulates GO:0061317 ! canonical Wnt signaling pathway involved in cardiac muscle cell fate commitment

[Term]
id: GO:1901296
name: negative regulation of canonical Wnt signaling pathway involved in cardiac muscle cell fate commitment
namespace: biological_process
def: "Any process that stops, prevents or reduces the frequency, rate or extent of canonical Wnt signaling pathway involved in cardiac muscle cell fate commitment." [GOC:BHF, GOC:TermGenie]
synonym: "down regulation of canonical Wnt receptor signaling pathway involved in cardiac muscle cell fate commitment" EXACT [GOC:TermGenie]
synonym: "down regulation of canonical Wnt receptor signalling pathway involved in cardiac muscle cell fate commitment" EXACT [GOC:TermGenie]
synonym: "down-regulation of canonical Wnt receptor signaling pathway involved in cardiac muscle cell fate commitment" EXACT [GOC:TermGenie]
synonym: "down-regulation of canonical Wnt receptor signalling pathway involved in cardiac muscle cell fate commitment" EXACT [GOC:TermGenie]
synonym: "downregulation of canonical Wnt receptor signaling pathway involved in cardiac muscle cell fate commitment" EXACT [GOC:TermGenie]
synonym: "downregulation of canonical Wnt receptor signalling pathway involved in cardiac muscle cell fate commitment" EXACT [GOC:TermGenie]
synonym: "inhibition of canonical Wnt receptor signaling pathway involved in cardiac muscle cell fate commitment" NARROW [GOC:TermGenie]
synonym: "inhibition of canonical Wnt receptor signalling pathway involved in cardiac muscle cell fate commitment" EXACT [GOC:TermGenie]
synonym: "negative regulation of canonical Wnt receptor signaling pathway involved in cardiac muscle cell fate commitment" EXACT []
synonym: "negative regulation of canonical Wnt receptor signalling pathway involved in cardiac muscle cell fate commitment" EXACT [GOC:TermGenie]
synonym: "negative regulation of canonical Wnt-activated signaling pathway involved in cardiac muscle cell fate commitment" EXACT [GOC:signaling]
is_a: GO:0010454 ! negative regulation of cell fate commitment
is_a: GO:1901295 ! regulation of canonical Wnt signaling pathway involved in cardiac muscle cell fate commitment
is_a: GO:1905067 ! negative regulation of canonical Wnt signaling pathway involved in heart development
is_a: GO:2000726 ! negative regulation of cardiac muscle cell differentiation
relationship: negatively_regulates GO:0061317 ! canonical Wnt signaling pathway involved in cardiac muscle cell fate commitment

[Term]
id: GO:1901297
name: positive regulation of canonical Wnt signaling pathway involved in cardiac muscle cell fate commitment
namespace: biological_process
def: "Any process that activates or increases the frequency, rate or extent of canonical Wnt signaling pathway involved in cardiac muscle cell fate commitment." [GOC:BHF, GOC:TermGenie]
synonym: "activation of canonical Wnt receptor signaling pathway involved in cardiac muscle cell fate commitment" NARROW [GOC:TermGenie]
synonym: "activation of canonical Wnt receptor signalling pathway involved in cardiac muscle cell fate commitment" EXACT [GOC:TermGenie]
synonym: "positive regulation of canonical Wnt receptor signaling pathway involved in cardiac muscle cell fate commitment" EXACT []
synonym: "positive regulation of canonical Wnt receptor signalling pathway involved in cardiac muscle cell fate commitment" EXACT [GOC:TermGenie]
synonym: "positive regulation of canonical Wnt-activated signaling pathway involved in cardiac muscle cell fate commitment" EXACT [GOC:signaling]
synonym: "up regulation of canonical Wnt receptor signaling pathway involved in cardiac muscle cell fate commitment" EXACT [GOC:TermGenie]
synonym: "up regulation of canonical Wnt receptor signalling pathway involved in cardiac muscle cell fate commitment" EXACT [GOC:TermGenie]
synonym: "up-regulation of canonical Wnt receptor signaling pathway involved in cardiac muscle cell fate commitment" EXACT [GOC:TermGenie]
synonym: "up-regulation of canonical Wnt receptor signalling pathway involved in cardiac muscle cell fate commitment" EXACT [GOC:TermGenie]
synonym: "upregulation of canonical Wnt receptor signaling pathway involved in cardiac muscle cell fate commitment" EXACT [GOC:TermGenie]
synonym: "upregulation of canonical Wnt receptor signalling pathway involved in cardiac muscle cell fate commitment" EXACT [GOC:TermGenie]
is_a: GO:0010455 ! positive regulation of cell fate commitment
is_a: GO:1901295 ! regulation of canonical Wnt signaling pathway involved in cardiac muscle cell fate commitment
is_a: GO:1905068 ! positive regulation of canonical Wnt signaling pathway involved in heart development
is_a: GO:2000727 ! positive regulation of cardiac muscle cell differentiation
relationship: positively_regulates GO:0061317 ! canonical Wnt signaling pathway involved in cardiac muscle cell fate commitment

[Term]
id: GO:1901298
name: regulation of hydrogen peroxide-mediated programmed cell death
namespace: biological_process
def: "Any process that modulates the frequency, rate or extent of hydrogen peroxide-mediated programmed cell death." [GOC:BHF, GOC:TermGenie]
is_a: GO:0043067 ! regulation of programmed cell death
is_a: GO:1903205 ! regulation of hydrogen peroxide-induced cell death
relationship: regulates GO:0010421 ! hydrogen peroxide-mediated programmed cell death

[Term]
id: GO:1901299
name: negative regulation of hydrogen peroxide-mediated programmed cell death
namespace: biological_process
def: "Any process that stops, prevents or reduces the frequency, rate or extent of hydrogen peroxide-mediated programmed cell death." [GOC:BHF, GOC:TermGenie]
synonym: "down regulation of hydrogen peroxide-mediated programmed cell death" EXACT [GOC:TermGenie]
synonym: "down-regulation of hydrogen peroxide-mediated programmed cell death" EXACT [GOC:TermGenie]
synonym: "downregulation of hydrogen peroxide-mediated programmed cell death" EXACT [GOC:TermGenie]
synonym: "inhibition of hydrogen peroxide-mediated programmed cell death" NARROW [GOC:TermGenie]
is_a: GO:0043069 ! negative regulation of programmed cell death
is_a: GO:1901298 ! regulation of hydrogen peroxide-mediated programmed cell death
is_a: GO:1903206 ! negative regulation of hydrogen peroxide-induced cell death
relationship: negatively_regulates GO:0010421 ! hydrogen peroxide-mediated programmed cell death

[Term]
id: GO:1901300
name: positive regulation of hydrogen peroxide-mediated programmed cell death
namespace: biological_process
def: "Any process that activates or increases the frequency, rate or extent of hydrogen peroxide-mediated programmed cell death." [GOC:BHF, GOC:TermGenie]
synonym: "activation of hydrogen peroxide-mediated programmed cell death" NARROW [GOC:TermGenie]
synonym: "up regulation of hydrogen peroxide-mediated programmed cell death" EXACT [GOC:TermGenie]
synonym: "up-regulation of hydrogen peroxide-mediated programmed cell death" EXACT [GOC:TermGenie]
synonym: "upregulation of hydrogen peroxide-mediated programmed cell death" EXACT [GOC:TermGenie]
is_a: GO:0043068 ! positive regulation of programmed cell death
is_a: GO:1901298 ! regulation of hydrogen peroxide-mediated programmed cell death
is_a: GO:1905206 ! positive regulation of hydrogen peroxide-induced cell death
relationship: positively_regulates GO:0010421 ! hydrogen peroxide-mediated programmed cell death

[Term]
id: GO:1901301
name: regulation of cargo loading into COPII-coated vesicle
namespace: biological_process
def: "Any process that modulates the frequency, rate or extent of cargo loading into COPII-coated vesicle." [GOC:lb, GOC:TermGenie, PMID:15899885]
synonym: "regulation of cargo loading into COPII vesicle" EXACT [GOC:TermGenie]
synonym: "regulation of cargo selection into COPII-coated vesicle" EXACT [GOC:TermGenie]
synonym: "regulation of COPII coat-cargo complex assembly" RELATED [GOC:TermGenie]
is_a: GO:0033043 ! regulation of organelle organization
is_a: GO:0044087 ! regulation of cellular component biogenesis
is_a: GO:0060628 ! regulation of ER to Golgi vesicle-mediated transport
relationship: regulates GO:0090110 ! cargo loading into COPII-coated vesicle

[Term]
id: GO:1901303
name: negative regulation of cargo loading into COPII-coated vesicle
namespace: biological_process
def: "Any process that stops, prevents or reduces the frequency, rate or extent of cargo loading into a COPII-coated vesicle." [GOC:lb, GOC:TermGenie, PMID:15899885]
synonym: "down regulation of cargo loading into COPII vesicle" EXACT [GOC:TermGenie]
synonym: "down regulation of cargo loading into COPII-coated vesicle" EXACT [GOC:TermGenie]
synonym: "down regulation of cargo selection into COPII-coated vesicle" EXACT [GOC:TermGenie]
synonym: "down regulation of COPII coat-cargo complex assembly" RELATED [GOC:TermGenie]
synonym: "down-regulation of cargo loading into COPII vesicle" EXACT [GOC:TermGenie]
synonym: "down-regulation of cargo loading into COPII-coated vesicle" EXACT [GOC:TermGenie]
synonym: "down-regulation of cargo selection into COPII-coated vesicle" EXACT [GOC:TermGenie]
synonym: "down-regulation of COPII coat-cargo complex assembly" RELATED [GOC:TermGenie]
synonym: "downregulation of cargo loading into COPII vesicle" EXACT [GOC:TermGenie]
synonym: "downregulation of cargo loading into COPII-coated vesicle" EXACT [GOC:TermGenie]
synonym: "downregulation of cargo selection into COPII-coated vesicle" EXACT [GOC:TermGenie]
synonym: "downregulation of COPII coat-cargo complex assembly" RELATED [GOC:TermGenie]
synonym: "inhibition of cargo loading into COPII vesicle" EXACT [GOC:TermGenie]
synonym: "inhibition of cargo loading into COPII-coated vesicle" NARROW [GOC:TermGenie]
synonym: "inhibition of cargo selection into COPII-coated vesicle" EXACT [GOC:TermGenie]
synonym: "inhibition of COPII coat-cargo complex assembly" RELATED [GOC:TermGenie]
synonym: "inhibition of COPII vesicle protein binding" NARROW [PMID:15899885]
synonym: "inhibition of protein sorting into COPII-coated vesicles" EXACT [PMID:15899885]
synonym: "negative regulation of cargo loading into COPII vesicle" EXACT [GOC:TermGenie]
synonym: "negative regulation of cargo selection into COPII-coated vesicle" EXACT [GOC:TermGenie]
synonym: "negative regulation of COPII coat-cargo complex assembly" RELATED [GOC:TermGenie]
is_a: GO:0010639 ! negative regulation of organelle organization
is_a: GO:0032387 ! negative regulation of intracellular transport
is_a: GO:1901301 ! regulation of cargo loading into COPII-coated vesicle
relationship: negatively_regulates GO:0090110 ! cargo loading into COPII-coated vesicle

[Term]
id: GO:1901304
name: regulation of spermidine biosynthetic process
namespace: biological_process
def: "Any process that modulates the frequency, rate or extent of spermidine biosynthetic process." [GOC:pm, GOC:TermGenie]
synonym: "regulation of spermidine anabolism" EXACT [GOC:TermGenie]
synonym: "regulation of spermidine biosynthesis" EXACT [GOC:TermGenie]
synonym: "regulation of spermidine formation" EXACT [GOC:TermGenie]
synonym: "regulation of spermidine synthesis" EXACT [GOC:TermGenie]
is_a: GO:0010967 ! regulation of polyamine biosynthetic process
relationship: regulates GO:0008295 ! spermidine biosynthetic process

[Term]
id: GO:1901305
name: negative regulation of spermidine biosynthetic process
namespace: biological_process
def: "Any process that stops, prevents or reduces the frequency, rate or extent of spermidine biosynthetic process." [GOC:pm, GOC:TermGenie]
synonym: "down regulation of spermidine anabolism" EXACT [GOC:TermGenie]
synonym: "down regulation of spermidine biosynthesis" EXACT [GOC:TermGenie]
synonym: "down regulation of spermidine biosynthetic process" EXACT [GOC:TermGenie]
synonym: "down regulation of spermidine formation" EXACT [GOC:TermGenie]
synonym: "down regulation of spermidine synthesis" EXACT [GOC:TermGenie]
synonym: "down-regulation of spermidine anabolism" EXACT [GOC:TermGenie]
synonym: "down-regulation of spermidine biosynthesis" EXACT [GOC:TermGenie]
synonym: "down-regulation of spermidine biosynthetic process" EXACT [GOC:TermGenie]
synonym: "down-regulation of spermidine formation" EXACT [GOC:TermGenie]
synonym: "down-regulation of spermidine synthesis" EXACT [GOC:TermGenie]
synonym: "downregulation of spermidine anabolism" EXACT [GOC:TermGenie]
synonym: "downregulation of spermidine biosynthesis" EXACT [GOC:TermGenie]
synonym: "downregulation of spermidine biosynthetic process" EXACT [GOC:TermGenie]
synonym: "downregulation of spermidine formation" EXACT [GOC:TermGenie]
synonym: "downregulation of spermidine synthesis" EXACT [GOC:TermGenie]
synonym: "inhibition of spermidine anabolism" EXACT [GOC:TermGenie]
synonym: "inhibition of spermidine biosynthesis" EXACT [GOC:TermGenie]
synonym: "inhibition of spermidine biosynthetic process" NARROW [GOC:TermGenie]
synonym: "inhibition of spermidine formation" EXACT [GOC:TermGenie]
synonym: "inhibition of spermidine synthesis" EXACT [GOC:TermGenie]
synonym: "negative regulation of spermidine anabolism" EXACT [GOC:TermGenie]
synonym: "negative regulation of spermidine biosynthesis" EXACT [GOC:TermGenie]
synonym: "negative regulation of spermidine formation" EXACT [GOC:TermGenie]
synonym: "negative regulation of spermidine synthesis" EXACT [GOC:TermGenie]
is_a: GO:0031327 ! negative regulation of cellular biosynthetic process
is_a: GO:0033239 ! negative regulation of cellular amine metabolic process
is_a: GO:1901304 ! regulation of spermidine biosynthetic process
relationship: negatively_regulates GO:0008295 ! spermidine biosynthetic process

[Term]
id: GO:1901307
name: positive regulation of spermidine biosynthetic process
namespace: biological_process
def: "Any process that activates or increases the frequency, rate or extent of spermidine biosynthetic process." [GOC:pm, GOC:TermGenie]
synonym: "activation of spermidine anabolism" EXACT [GOC:TermGenie]
synonym: "activation of spermidine biosynthesis" EXACT [GOC:TermGenie]
synonym: "activation of spermidine biosynthetic process" NARROW [GOC:TermGenie]
synonym: "activation of spermidine formation" EXACT [GOC:TermGenie]
synonym: "activation of spermidine synthesis" EXACT [GOC:TermGenie]
synonym: "positive regulation of spermidine anabolism" EXACT [GOC:TermGenie]
synonym: "positive regulation of spermidine biosynthesis" EXACT [GOC:TermGenie]
synonym: "positive regulation of spermidine formation" EXACT [GOC:TermGenie]
synonym: "positive regulation of spermidine synthesis" EXACT [GOC:TermGenie]
synonym: "up regulation of spermidine anabolism" EXACT [GOC:TermGenie]
synonym: "up regulation of spermidine biosynthesis" EXACT [GOC:TermGenie]
synonym: "up regulation of spermidine biosynthetic process" EXACT [GOC:TermGenie]
synonym: "up regulation of spermidine formation" EXACT [GOC:TermGenie]
synonym: "up regulation of spermidine synthesis" EXACT [GOC:TermGenie]
synonym: "up-regulation of spermidine anabolism" EXACT [GOC:TermGenie]
synonym: "up-regulation of spermidine biosynthesis" EXACT [GOC:TermGenie]
synonym: "up-regulation of spermidine biosynthetic process" EXACT [GOC:TermGenie]
synonym: "up-regulation of spermidine formation" EXACT [GOC:TermGenie]
synonym: "up-regulation of spermidine synthesis" EXACT [GOC:TermGenie]
synonym: "upregulation of spermidine anabolism" EXACT [GOC:TermGenie]
synonym: "upregulation of spermidine biosynthesis" EXACT [GOC:TermGenie]
synonym: "upregulation of spermidine biosynthetic process" EXACT [GOC:TermGenie]
synonym: "upregulation of spermidine formation" EXACT [GOC:TermGenie]
synonym: "upregulation of spermidine synthesis" EXACT [GOC:TermGenie]
is_a: GO:0031328 ! positive regulation of cellular biosynthetic process
is_a: GO:0033240 ! positive regulation of cellular amine metabolic process
is_a: GO:1901304 ! regulation of spermidine biosynthetic process
relationship: positively_regulates GO:0008295 ! spermidine biosynthetic process

[Term]
id: GO:1901308
name: regulation of sterol regulatory element binding protein cleavage
namespace: biological_process
def: "Any process that modulates the frequency, rate or extent of sterol regulatory element binding protein cleavage." [GOC:TermGenie]
synonym: "regulation of SREBP cleavage" EXACT [GOC:TermGenie]
is_a: GO:0032268 ! regulation of cellular protein metabolic process
is_a: GO:0070613 ! regulation of protein processing
is_a: GO:2000638 ! regulation of SREBP signaling pathway
relationship: regulates GO:0035103 ! sterol regulatory element binding protein cleavage

[Term]
id: GO:1901309
name: negative regulation of sterol regulatory element binding protein cleavage
namespace: biological_process
def: "Any process that stops, prevents or reduces the frequency, rate or extent of sterol regulatory element binding protein cleavage." [GOC:TermGenie, PMID:15899885, PMID:16525117]
synonym: "down regulation of SREBP cleavage" EXACT [GOC:TermGenie]
synonym: "down regulation of sterol regulatory element binding protein cleavage" EXACT [GOC:TermGenie]
synonym: "down-regulation of SREBP cleavage" EXACT [GOC:TermGenie]
synonym: "down-regulation of sterol regulatory element binding protein cleavage" EXACT [GOC:TermGenie]
synonym: "downregulation of SREBP cleavage" EXACT [GOC:TermGenie]
synonym: "downregulation of sterol regulatory element binding protein cleavage" EXACT [GOC:TermGenie]
synonym: "inhibition of SREBP cleavage" EXACT [GOC:TermGenie]
synonym: "inhibition of SREBP processing" EXACT [GOC:bf]
synonym: "inhibition of sterol regulatory element binding protein cleavage" NARROW [GOC:TermGenie]
synonym: "negative regulation of SREBP cleavage" EXACT [GOC:TermGenie]
is_a: GO:0010955 ! negative regulation of protein processing
is_a: GO:1901308 ! regulation of sterol regulatory element binding protein cleavage
is_a: GO:2000639 ! negative regulation of SREBP signaling pathway
relationship: negatively_regulates GO:0035103 ! sterol regulatory element binding protein cleavage

[Term]
id: GO:1901310
name: positive regulation of sterol regulatory element binding protein cleavage
namespace: biological_process
def: "Any process that activates or increases the frequency, rate or extent of sterol regulatory element binding protein cleavage." [GOC:TermGenie, PMID:15899885, PMID:16525117]
synonym: "activation of SREBP cleavage" EXACT [GOC:TermGenie]
synonym: "activation of sterol regulatory element binding protein cleavage" NARROW [GOC:TermGenie]
synonym: "positive regulation of SREBP cleavage" EXACT [GOC:TermGenie]
synonym: "up regulation of SREBP cleavage" EXACT [GOC:TermGenie]
synonym: "up regulation of sterol regulatory element binding protein cleavage" EXACT [GOC:TermGenie]
synonym: "up-regulation of SREBP cleavage" EXACT [GOC:TermGenie]
synonym: "up-regulation of sterol regulatory element binding protein cleavage" EXACT [GOC:TermGenie]
synonym: "upregulation of SREBP cleavage" EXACT [GOC:TermGenie]
synonym: "upregulation of sterol regulatory element binding protein cleavage" EXACT [GOC:TermGenie]
is_a: GO:0010954 ! positive regulation of protein processing
is_a: GO:1901308 ! regulation of sterol regulatory element binding protein cleavage
is_a: GO:2000640 ! positive regulation of SREBP signaling pathway
relationship: positively_regulates GO:0035103 ! sterol regulatory element binding protein cleavage

[Term]
id: GO:1901311
name: obsolete regulation of gene expression involved in extracellular matrix organization
namespace: biological_process
def: "OBSOLETE. Any process that modulates the frequency, rate or extent of gene expression involved in extracellular matrix organization." [GOC:BHF, GOC:TermGenie]
comment: This term was made obolete is that in these terms the 'involved in' process is not truly involved_in (i.e. part_of) the process but instead is causally upstream of it. We advise replacing annotations to these terms with annotations + extensions using the causally_upstream_of relation e.g. P1234 regulation of gene expression [causally_upstream_of] extracellular matrix organization.
synonym: "regulation of expression of extracellular matrix proteins" EXACT [GOC:TermGenie]
synonym: "regulation of extracellular matrix protein production" RELATED [GOC:TermGenie]
is_obsolete: true
consider: GO:0010468

[Term]
id: GO:1901312
name: obsolete negative regulation of gene expression involved in extracellular matrix organization
namespace: biological_process
def: "OBSOLETE. Any process that stops, prevents or reduces the frequency, rate or extent of gene expression involved in extracellular matrix organization." [GOC:BHF, GOC:TermGenie]
comment: This term was made obolete is that in these terms the 'involved in' process is not truly involved_in (i.e. part_of) the process but instead is causally upstream of it. We advise replacing annotations to these terms with annotations + extensions using the causally_upstream_of relation e.g. P1234 regulation of gene expression [causally_upstream_of] extracellular matrix organization.
synonym: "down regulation of expression of extracellular matrix proteins" EXACT [GOC:TermGenie]
synonym: "down regulation of extracellular matrix protein production" RELATED [GOC:TermGenie]
synonym: "down regulation of gene expression involved in extracellular matrix organization" EXACT [GOC:TermGenie]
synonym: "down-regulation of expression of extracellular matrix proteins" EXACT [GOC:TermGenie]
synonym: "down-regulation of extracellular matrix protein production" RELATED [GOC:TermGenie]
synonym: "down-regulation of gene expression involved in extracellular matrix organization" EXACT [GOC:TermGenie]
synonym: "downregulation of expression of extracellular matrix proteins" EXACT [GOC:TermGenie]
synonym: "downregulation of extracellular matrix protein production" RELATED [GOC:TermGenie]
synonym: "downregulation of gene expression involved in extracellular matrix organization" EXACT [GOC:TermGenie]
synonym: "inhibition of expression of extracellular matrix proteins" EXACT [GOC:TermGenie]
synonym: "inhibition of extracellular matrix protein production" RELATED [GOC:TermGenie]
synonym: "inhibition of gene expression involved in extracellular matrix organization" NARROW [GOC:TermGenie]
synonym: "negative regulation of expression of extracellular matrix proteins" EXACT [GOC:TermGenie]
synonym: "negative regulation of extracellular matrix protein production" RELATED [GOC:TermGenie]
is_obsolete: true
consider: GO:0010629

[Term]
id: GO:1901313
name: obsolete positive regulation of gene expression involved in extracellular matrix organization
namespace: biological_process
def: "OBSOLETE. Any process that activates or increases the frequency, rate or extent of gene expression involved in extracellular matrix organization." [GOC:BHF, GOC:TermGenie]
comment: This term was made obolete is that in these terms the 'involved in' process is not truly involved_in (i.e. part_of) the process but instead is causally upstream of it. We advise replacing annotations to these terms with annotations + extensions using the causally_upstream_of relation e.g. P1234 regulation of gene expression [causally_upstream_of] extracellular matrix organization.
synonym: "activation of expression of extracellular matrix proteins" EXACT [GOC:TermGenie]
synonym: "activation of extracellular matrix protein production" RELATED [GOC:TermGenie]
synonym: "activation of gene expression involved in extracellular matrix organization" NARROW [GOC:TermGenie]
synonym: "positive regulation of expression of extracellular matrix proteins" EXACT [GOC:TermGenie]
synonym: "positive regulation of extracellular matrix protein production" RELATED [GOC:TermGenie]
synonym: "up regulation of expression of extracellular matrix proteins" EXACT [GOC:TermGenie]
synonym: "up regulation of extracellular matrix protein production" RELATED [GOC:TermGenie]
synonym: "up regulation of gene expression involved in extracellular matrix organization" EXACT [GOC:TermGenie]
synonym: "up-regulation of expression of extracellular matrix proteins" EXACT [GOC:TermGenie]
synonym: "up-regulation of extracellular matrix protein production" RELATED [GOC:TermGenie]
synonym: "up-regulation of gene expression involved in extracellular matrix organization" EXACT [GOC:TermGenie]
synonym: "upregulation of expression of extracellular matrix proteins" EXACT [GOC:TermGenie]
synonym: "upregulation of extracellular matrix protein production" RELATED [GOC:TermGenie]
synonym: "upregulation of gene expression involved in extracellular matrix organization" EXACT [GOC:TermGenie]
is_obsolete: true
consider: GO:0010628

[Term]
id: GO:1901314
name: regulation of histone H2A K63-linked ubiquitination
namespace: biological_process
def: "Any process that modulates the frequency, rate or extent of histone H2A K63-linked ubiquitination." [GOC:TermGenie]
is_a: GO:0033182 ! regulation of histone ubiquitination
is_a: GO:1900044 ! regulation of protein K63-linked ubiquitination
relationship: regulates GO:0070535 ! histone H2A K63-linked ubiquitination

[Term]
id: GO:1901315
name: negative regulation of histone H2A K63-linked ubiquitination
namespace: biological_process
def: "Any process that stops, prevents or reduces the frequency, rate or extent of histone H2A K63-linked ubiquitination." [GOC:TermGenie]
synonym: "down regulation of histone H2A K63-linked ubiquitination" EXACT [GOC:TermGenie]
synonym: "down-regulation of histone H2A K63-linked ubiquitination" EXACT [GOC:TermGenie]
synonym: "downregulation of histone H2A K63-linked ubiquitination" EXACT [GOC:TermGenie]
synonym: "inhibition of histone H2A K63-linked ubiquitination" NARROW [GOC:TermGenie]
is_a: GO:0033183 ! negative regulation of histone ubiquitination
is_a: GO:1900045 ! negative regulation of protein K63-linked ubiquitination
is_a: GO:1901314 ! regulation of histone H2A K63-linked ubiquitination
relationship: negatively_regulates GO:0070535 ! histone H2A K63-linked ubiquitination

[Term]
id: GO:1901316
name: positive regulation of histone H2A K63-linked ubiquitination
namespace: biological_process
def: "Any process that activates or increases the frequency, rate or extent of histone H2A K63-linked ubiquitination." [GOC:TermGenie]
synonym: "activation of histone H2A K63-linked ubiquitination" NARROW [GOC:TermGenie]
synonym: "up regulation of histone H2A K63-linked ubiquitination" EXACT [GOC:TermGenie]
synonym: "up-regulation of histone H2A K63-linked ubiquitination" EXACT [GOC:TermGenie]
synonym: "upregulation of histone H2A K63-linked ubiquitination" EXACT [GOC:TermGenie]
is_a: GO:0033184 ! positive regulation of histone ubiquitination
is_a: GO:1901314 ! regulation of histone H2A K63-linked ubiquitination
is_a: GO:1902523 ! positive regulation of protein K63-linked ubiquitination
relationship: positively_regulates GO:0070535 ! histone H2A K63-linked ubiquitination

[Term]
id: GO:1901317
name: regulation of flagellated sperm motility
namespace: biological_process
def: "Any process that modulates the frequency, rate or extent of flagellated sperm motility." [GOC:cilia, GOC:krc, GOC:TermGenie]
synonym: "regulation of sperm motility" BROAD []
synonym: "regulation of sperm movement" BROAD [GOC:TermGenie]
is_a: GO:2000145 ! regulation of cell motility
relationship: regulates GO:0030317 ! flagellated sperm motility

[Term]
id: GO:1901318
name: negative regulation of flagellated sperm motility
namespace: biological_process
def: "Any process that stops, prevents or reduces the frequency, rate or extent of flagellated sperm motility." [GOC:cilia, GOC:krc, GOC:TermGenie]
synonym: "down regulation of sperm motility" BROAD [GOC:TermGenie]
synonym: "down regulation of sperm movement" BROAD [GOC:TermGenie]
synonym: "down-regulation of sperm motility" BROAD [GOC:TermGenie]
synonym: "down-regulation of sperm movement" BROAD [GOC:TermGenie]
synonym: "downregulation of sperm motility" BROAD [GOC:TermGenie]
synonym: "downregulation of sperm movement" BROAD [GOC:TermGenie]
synonym: "inhibition of sperm motility" NARROW [GOC:TermGenie]
synonym: "inhibition of sperm movement" BROAD [GOC:TermGenie]
synonym: "negative regulation of sperm motility" BROAD []
synonym: "negative regulation of sperm movement" BROAD [GOC:TermGenie]
is_a: GO:1901317 ! regulation of flagellated sperm motility
is_a: GO:2000146 ! negative regulation of cell motility
relationship: negatively_regulates GO:0030317 ! flagellated sperm motility

[Term]
id: GO:1901319
name: positive regulation of trehalose catabolic process
namespace: biological_process
def: "Any process that activates or increases the frequency, rate or extent of trehalose catabolic process." [GOC:TermGenie]
synonym: "activation of mycose catabolic process" EXACT [GOC:TermGenie]
synonym: "activation of mycose catabolism" EXACT [GOC:TermGenie]
synonym: "activation of mykose catabolic process" EXACT [GOC:TermGenie]
synonym: "activation of mykose catabolism" EXACT [GOC:TermGenie]
synonym: "activation of trehalose breakdown" EXACT [GOC:TermGenie]
synonym: "activation of trehalose catabolic process" NARROW [GOC:TermGenie]
synonym: "activation of trehalose catabolism" EXACT [GOC:TermGenie]
synonym: "activation of trehalose degradation" EXACT [GOC:TermGenie]
synonym: "positive regulation of mycose catabolic process" EXACT [GOC:TermGenie]
synonym: "positive regulation of mycose catabolism" EXACT [GOC:TermGenie]
synonym: "positive regulation of mykose catabolic process" EXACT [GOC:TermGenie]
synonym: "positive regulation of mykose catabolism" EXACT [GOC:TermGenie]
synonym: "positive regulation of trehalose breakdown" EXACT [GOC:TermGenie]
synonym: "positive regulation of trehalose catabolism" EXACT [GOC:TermGenie]
synonym: "positive regulation of trehalose degradation" EXACT [GOC:TermGenie]
synonym: "up regulation of mycose catabolic process" EXACT [GOC:TermGenie]
synonym: "up regulation of mycose catabolism" EXACT [GOC:TermGenie]
synonym: "up regulation of mykose catabolic process" EXACT [GOC:TermGenie]
synonym: "up regulation of mykose catabolism" EXACT [GOC:TermGenie]
synonym: "up regulation of trehalose breakdown" EXACT [GOC:TermGenie]
synonym: "up regulation of trehalose catabolic process" EXACT [GOC:TermGenie]
synonym: "up regulation of trehalose catabolism" EXACT [GOC:TermGenie]
synonym: "up regulation of trehalose degradation" EXACT [GOC:TermGenie]
synonym: "up-regulation of mycose catabolic process" EXACT [GOC:TermGenie]
synonym: "up-regulation of mycose catabolism" EXACT [GOC:TermGenie]
synonym: "up-regulation of mykose catabolic process" EXACT [GOC:TermGenie]
synonym: "up-regulation of mykose catabolism" EXACT [GOC:TermGenie]
synonym: "up-regulation of trehalose breakdown" EXACT [GOC:TermGenie]
synonym: "up-regulation of trehalose catabolic process" EXACT [GOC:TermGenie]
synonym: "up-regulation of trehalose catabolism" EXACT [GOC:TermGenie]
synonym: "up-regulation of trehalose degradation" EXACT [GOC:TermGenie]
synonym: "upregulation of mycose catabolic process" EXACT [GOC:TermGenie]
synonym: "upregulation of mycose catabolism" EXACT [GOC:TermGenie]
synonym: "upregulation of mykose catabolic process" EXACT [GOC:TermGenie]
synonym: "upregulation of mykose catabolism" EXACT [GOC:TermGenie]
synonym: "upregulation of trehalose breakdown" EXACT [GOC:TermGenie]
synonym: "upregulation of trehalose catabolic process" EXACT [GOC:TermGenie]
synonym: "upregulation of trehalose catabolism" EXACT [GOC:TermGenie]
synonym: "upregulation of trehalose degradation" EXACT [GOC:TermGenie]
is_a: GO:0010676 ! positive regulation of cellular carbohydrate metabolic process
is_a: GO:0031331 ! positive regulation of cellular catabolic process
is_a: GO:0043471 ! regulation of cellular carbohydrate catabolic process
is_a: GO:0090062 ! regulation of trehalose metabolic process
relationship: positively_regulates GO:0005993 ! trehalose catabolic process

[Term]
id: GO:1901320
name: negative regulation of heart induction
namespace: biological_process
def: "Any process that stops, prevents or reduces the frequency, rate or extent of heart induction." [GOC:TermGenie]
synonym: "down regulation of heart induction" EXACT [GOC:TermGenie]
synonym: "down-regulation of heart induction" EXACT [GOC:TermGenie]
synonym: "downregulation of heart induction" EXACT [GOC:TermGenie]
synonym: "inhibition of heart induction" NARROW [GOC:TermGenie]
is_a: GO:0051093 ! negative regulation of developmental process
is_a: GO:0090381 ! regulation of heart induction
relationship: negatively_regulates GO:0003129 ! heart induction

[Term]
id: GO:1901321
name: positive regulation of heart induction
namespace: biological_process
def: "Any process that activates or increases the frequency, rate or extent of heart induction." [GOC:TermGenie]
synonym: "activation of heart induction" NARROW [GOC:TermGenie]
synonym: "up regulation of heart induction" EXACT [GOC:TermGenie]
synonym: "up-regulation of heart induction" EXACT [GOC:TermGenie]
synonym: "upregulation of heart induction" EXACT [GOC:TermGenie]
is_a: GO:0051094 ! positive regulation of developmental process
is_a: GO:0051240 ! positive regulation of multicellular organismal process
is_a: GO:0090381 ! regulation of heart induction
relationship: positively_regulates GO:0003129 ! heart induction

[Term]
id: GO:1901322
name: response to chloramphenicol
namespace: biological_process
def: "Any process that results in a change in state or activity of a cell or an organism (in terms of movement, secretion, enzyme production, gene expression, etc.) as a result of a chloramphenicol stimulus." [GOC:TermGenie]
is_a: GO:0010243 ! response to organonitrogen compound
is_a: GO:1901700 ! response to oxygen-containing compound

[Term]
id: GO:1901323
name: response to erythromycin
namespace: biological_process
def: "Any process that results in a change in state or activity of a cell or an organism (in terms of movement, secretion, enzyme production, gene expression, etc.) as a result of an erythromycin stimulus." [GOC:TermGenie]
is_a: GO:0014070 ! response to organic cyclic compound
is_a: GO:0060359 ! response to ammonium ion
is_a: GO:1901700 ! response to oxygen-containing compound

[Term]
id: GO:1901324
name: response to trichodermin
namespace: biological_process
def: "Any process that results in a change in state or activity of a cell or an organism (in terms of movement, secretion, enzyme production, gene expression, etc.) as a result of a trichodermin stimulus." [GOC:TermGenie]
is_a: GO:0014070 ! response to organic cyclic compound
is_a: GO:0045472 ! response to ether

[Term]
id: GO:1901325
name: response to antimycin A
namespace: biological_process
def: "Any process that results in a change in state or activity of a cell or an organism (in terms of movement, secretion, enzyme production, gene expression, etc.) as a result of an antimycin A stimulus." [GOC:TermGenie]
is_a: GO:0010243 ! response to organonitrogen compound
is_a: GO:0014070 ! response to organic cyclic compound
is_a: GO:1901700 ! response to oxygen-containing compound

[Term]
id: GO:1901326
name: response to tetracycline
namespace: biological_process
def: "Any process that results in a change in state or activity of a cell or an organism (in terms of movement, secretion, enzyme production, gene expression, etc.) as a result of a tetracycline stimulus." [GOC:TermGenie]
is_a: GO:0010033 ! response to organic substance
is_a: GO:1901700 ! response to oxygen-containing compound

[Term]
id: GO:1901327
name: response to tacrolimus
namespace: biological_process
def: "Any process that results in a change in state or activity of a cell or an organism (in terms of movement, secretion, enzyme production, gene expression, etc.) as a result of a tacrolimus stimulus." [GOC:TermGenie]
synonym: "response to FK506" EXACT [CHEBI:61057]
synonym: "response to tacrolimus hydrate" EXACT [CHEBI:61057]
is_a: GO:0042221 ! response to chemical

[Term]
id: GO:1901328
name: response to cytochalasin B
namespace: biological_process
def: "Any process that results in a change in state or activity of a cell or an organism (in terms of movement, secretion, enzyme production, gene expression, etc.) as a result of a cytochalasin B stimulus." [GOC:TermGenie]
is_a: GO:0010243 ! response to organonitrogen compound
is_a: GO:0014070 ! response to organic cyclic compound
is_a: GO:1901700 ! response to oxygen-containing compound

[Term]
id: GO:1901329
name: regulation of odontoblast differentiation
namespace: biological_process
def: "Any process that modulates the frequency, rate or extent of odontoblast differentiation." [GOC:TermGenie]
is_a: GO:0030856 ! regulation of epithelial cell differentiation
relationship: regulates GO:0071895 ! odontoblast differentiation

[Term]
id: GO:1901330
name: negative regulation of odontoblast differentiation
namespace: biological_process
def: "Any process that stops, prevents or reduces the frequency, rate or extent of odontoblast differentiation." [GOC:TermGenie]
synonym: "down regulation of odontoblast differentiation" EXACT [GOC:TermGenie]
synonym: "down-regulation of odontoblast differentiation" EXACT [GOC:TermGenie]
synonym: "downregulation of odontoblast differentiation" EXACT [GOC:TermGenie]
synonym: "inhibition of odontoblast differentiation" NARROW [GOC:TermGenie]
is_a: GO:0002085 ! inhibition of neuroepithelial cell differentiation
is_a: GO:1901329 ! regulation of odontoblast differentiation
relationship: negatively_regulates GO:0071895 ! odontoblast differentiation

[Term]
id: GO:1901331
name: positive regulation of odontoblast differentiation
namespace: biological_process
def: "Any process that activates or increases the frequency, rate or extent of odontoblast differentiation." [GOC:TermGenie]
synonym: "activation of odontoblast differentiation" NARROW [GOC:TermGenie]
synonym: "up regulation of odontoblast differentiation" EXACT [GOC:TermGenie]
synonym: "up-regulation of odontoblast differentiation" EXACT [GOC:TermGenie]
synonym: "upregulation of odontoblast differentiation" EXACT [GOC:TermGenie]
is_a: GO:1901329 ! regulation of odontoblast differentiation
is_a: GO:1902913 ! positive regulation of neuroepithelial cell differentiation
relationship: positively_regulates GO:0071895 ! odontoblast differentiation

[Term]
id: GO:1901332
name: negative regulation of lateral root development
namespace: biological_process
def: "Any process that stops, prevents or reduces the frequency, rate or extent of lateral root development." [GOC:TermGenie]
synonym: "down regulation of lateral root development" EXACT [GOC:TermGenie]
synonym: "down-regulation of lateral root development" EXACT [GOC:TermGenie]
synonym: "downregulation of lateral root development" EXACT [GOC:TermGenie]
synonym: "inhibition of lateral root development" NARROW [GOC:TermGenie]
is_a: GO:0048581 ! negative regulation of post-embryonic development
is_a: GO:2000023 ! regulation of lateral root development
relationship: negatively_regulates GO:0048527 ! lateral root development

[Term]
id: GO:1901333
name: positive regulation of lateral root development
namespace: biological_process
def: "Any process that activates or increases the frequency, rate or extent of lateral root development." [GOC:TermGenie]
synonym: "activation of lateral root development" NARROW [GOC:TermGenie]
synonym: "up regulation of lateral root development" EXACT [GOC:TermGenie]
synonym: "up-regulation of lateral root development" EXACT [GOC:TermGenie]
synonym: "upregulation of lateral root development" EXACT [GOC:TermGenie]
is_a: GO:0048582 ! positive regulation of post-embryonic development
is_a: GO:2000023 ! regulation of lateral root development
relationship: positively_regulates GO:0048527 ! lateral root development

[Term]
id: GO:1901334
name: lactone metabolic process
namespace: biological_process
def: "The chemical reactions and pathways involving lactone." [GOC:TermGenie]
synonym: "lactone metabolism" EXACT [GOC:TermGenie]
is_a: GO:0046483 ! heterocycle metabolic process
is_a: GO:1901360 ! organic cyclic compound metabolic process

[Term]
id: GO:1901335
name: lactone catabolic process
namespace: biological_process
def: "The chemical reactions and pathways resulting in the breakdown of lactone." [GOC:TermGenie]
synonym: "lactone breakdown" EXACT [GOC:TermGenie]
synonym: "lactone catabolism" EXACT [GOC:TermGenie]
synonym: "lactone degradation" EXACT [GOC:TermGenie]
is_a: GO:0046700 ! heterocycle catabolic process
is_a: GO:1901334 ! lactone metabolic process
is_a: GO:1901361 ! organic cyclic compound catabolic process

[Term]
id: GO:1901336
name: lactone biosynthetic process
namespace: biological_process
def: "The chemical reactions and pathways resulting in the formation of lactone." [GOC:TermGenie]
synonym: "lactone anabolism" EXACT [GOC:TermGenie]
synonym: "lactone biosynthesis" EXACT [GOC:TermGenie]
synonym: "lactone formation" EXACT [GOC:TermGenie]
synonym: "lactone synthesis" EXACT [GOC:TermGenie]
is_a: GO:0018130 ! heterocycle biosynthetic process
is_a: GO:1901334 ! lactone metabolic process
is_a: GO:1901362 ! organic cyclic compound biosynthetic process

[Term]
id: GO:1901337
name: thioester transport
namespace: biological_process
def: "The directed movement of a thioester into, out of or within a cell, or between cells, by means of some agent such as a transporter or pore." [GOC:TermGenie]
is_a: GO:0071702 ! organic substance transport
is_a: GO:0072348 ! sulfur compound transport

[Term]
id: GO:1901338
name: catecholamine binding
namespace: molecular_function
def: "Interacting selectively and non-covalently with catecholamine." [GOC:TermGenie]
is_a: GO:0097159 ! organic cyclic compound binding

[Term]
id: GO:1901339
name: regulation of store-operated calcium channel activity
namespace: biological_process
def: "Any process that modulates the frequency, rate or extent of store-operated calcium channel activity." [GOC:TermGenie]
is_a: GO:1901019 ! regulation of calcium ion transmembrane transporter activity
is_a: GO:2001257 ! regulation of cation channel activity

[Term]
id: GO:1901340
name: negative regulation of store-operated calcium channel activity
namespace: biological_process
def: "Any process that stops, prevents or reduces the frequency, rate or extent of store-operated calcium channel activity." [GOC:TermGenie]
synonym: "down regulation of store-operated calcium channel activity" EXACT [GOC:TermGenie]
synonym: "down-regulation of store-operated calcium channel activity" EXACT [GOC:TermGenie]
synonym: "downregulation of store-operated calcium channel activity" EXACT [GOC:TermGenie]
synonym: "inhibition of store-operated calcium channel activity" NARROW [GOC:TermGenie]
is_a: GO:1901020 ! negative regulation of calcium ion transmembrane transporter activity
is_a: GO:1901339 ! regulation of store-operated calcium channel activity
is_a: GO:2001258 ! negative regulation of cation channel activity

[Term]
id: GO:1901341
name: positive regulation of store-operated calcium channel activity
namespace: biological_process
def: "Any process that activates or increases the frequency, rate or extent of store-operated calcium channel activity." [GOC:TermGenie]
synonym: "activation of store-operated calcium channel activity" NARROW [GOC:TermGenie]
synonym: "up regulation of store-operated calcium channel activity" EXACT [GOC:TermGenie]
synonym: "up-regulation of store-operated calcium channel activity" EXACT [GOC:TermGenie]
synonym: "upregulation of store-operated calcium channel activity" EXACT [GOC:TermGenie]
is_a: GO:1901021 ! positive regulation of calcium ion transmembrane transporter activity
is_a: GO:1901339 ! regulation of store-operated calcium channel activity
is_a: GO:2001259 ! positive regulation of cation channel activity

[Term]
id: GO:1901342
name: regulation of vasculature development
namespace: biological_process
def: "Any process that modulates the frequency, rate or extent of vasculature development." [GOC:TermGenie]
synonym: "regulation of vascular system development" RELATED [GOC:TermGenie]
is_a: GO:2000026 ! regulation of multicellular organismal development
relationship: regulates GO:0001944 ! vasculature development

[Term]
id: GO:1901343
name: negative regulation of vasculature development
namespace: biological_process
def: "Any process that stops, prevents or reduces the frequency, rate or extent of vasculature development." [GOC:TermGenie]
```
