## Supplementary material for "Evolution of C4 photosynthesis predicted by constraint-based modelling": go_basic.obo (part 28 of 34)

```
synonym: "down regulation of vascular system development" RELATED [GOC:TermGenie]
synonym: "down regulation of vasculature development" EXACT [GOC:TermGenie]
synonym: "down-regulation of vascular system development" RELATED [GOC:TermGenie]
synonym: "down-regulation of vasculature development" EXACT [GOC:TermGenie]
synonym: "downregulation of vascular system development" RELATED [GOC:TermGenie]
synonym: "downregulation of vasculature development" EXACT [GOC:TermGenie]
synonym: "inhibition of vascular system development" RELATED [GOC:TermGenie]
synonym: "inhibition of vasculature development" NARROW [GOC:TermGenie]
synonym: "negative regulation of vascular system development" RELATED [GOC:TermGenie]
is_a: GO:0051093 ! negative regulation of developmental process
is_a: GO:0051241 ! negative regulation of multicellular organismal process
is_a: GO:1901342 ! regulation of vasculature development
relationship: negatively_regulates GO:0001944 ! vasculature development

[Term]
id: GO:1901344
name: response to leptomycin B
namespace: biological_process
def: "Any process that results in a change in state or activity of a cell or an organism (in terms of movement, secretion, enzyme production, gene expression, etc.) as a result of a leptomycin B stimulus." [GOC:TermGenie]
is_a: GO:0014070 ! response to organic cyclic compound
is_a: GO:0070542 ! response to fatty acid

[Term]
id: GO:1901345
name: response to L-thialysine
namespace: biological_process
def: "Any process that results in a change in state or activity of a cell or an organism (in terms of movement, secretion, enzyme production, gene expression, etc.) as a result of a L-thialysine stimulus." [GOC:TermGenie]
synonym: "response to thialysine" BROAD [GOC:mah]
is_a: GO:0043200 ! response to amino acid

[Term]
id: GO:1901346
name: negative regulation of vasculature development involved in avascular cornea development in camera-type eye
namespace: biological_process
def: "Any negative regulation of vasculature development that is involved in developing an avascular cornea of a camera-type eye." [GOC:TermGenie, GOC:uh, PMID:16849433, PMID:17051153]
synonym: "down regulation of vascular system development involved in avascular cornea development" RELATED [GOC:TermGenie]
synonym: "down regulation of vascular system development involved in avascular cornea development in camera-type eye" RELATED [GOC:TermGenie]
synonym: "down regulation of vasculature development involved in avascular cornea development" EXACT [GOC:TermGenie]
synonym: "down regulation of vasculature development involved in avascular cornea development in camera-type eye" EXACT [GOC:TermGenie]
synonym: "down-regulation of vascular system development involved in avascular cornea development" RELATED [GOC:TermGenie]
synonym: "down-regulation of vascular system development involved in avascular cornea development in camera-type eye" RELATED [GOC:TermGenie]
synonym: "down-regulation of vasculature development involved in avascular cornea development" EXACT [GOC:TermGenie]
synonym: "down-regulation of vasculature development involved in avascular cornea development in camera-type eye" EXACT [GOC:TermGenie]
synonym: "downregulation of vascular system development involved in avascular cornea development" RELATED [GOC:TermGenie]
synonym: "downregulation of vascular system development involved in avascular cornea development in camera-type eye" RELATED [GOC:TermGenie]
synonym: "downregulation of vasculature development involved in avascular cornea development" EXACT [GOC:TermGenie]
synonym: "downregulation of vasculature development involved in avascular cornea development in camera-type eye" EXACT [GOC:TermGenie]
synonym: "inhibition of vascular system development involved in avascular cornea development" RELATED [GOC:TermGenie]
synonym: "inhibition of vascular system development involved in avascular cornea development in camera-type eye" RELATED [GOC:TermGenie]
synonym: "inhibition of vasculature development involved in avascular cornea development" NARROW [GOC:TermGenie]
synonym: "inhibition of vasculature development involved in avascular cornea development in camera-type eye" NARROW [GOC:TermGenie]
synonym: "negative regulation of vascular system development involved in avascular cornea development" RELATED [GOC:TermGenie]
synonym: "negative regulation of vascular system development involved in avascular cornea development in camera-type eye" RELATED [GOC:TermGenie]
synonym: "negative regulation of vasculature development involved in avascular cornea development" EXACT [GOC:TermGenie]
is_a: GO:1901343 ! negative regulation of vasculature development
relationship: part_of GO:0036331 ! avascular cornea development in camera-type eye

[Term]
id: GO:1901347
name: negative regulation of secondary cell wall biogenesis
namespace: biological_process
def: "Any process that stops, prevents or reduces the frequency, rate or extent of secondary cell wall biogenesis." [GOC:TermGenie]
synonym: "down regulation of cellulose and pectin-containing secondary cell wall biogenesis" EXACT [GOC:TermGenie]
synonym: "down regulation of plant-type secondary cell wall biogenesis" EXACT [GOC:TermGenie]
synonym: "down regulation of secondary cell wall anabolism" BROAD [GOC:TermGenie]
synonym: "down regulation of secondary cell wall biogenesis" EXACT [GOC:TermGenie]
synonym: "down regulation of secondary cell wall biosynthetic process" BROAD [GOC:TermGenie]
synonym: "down regulation of secondary cell wall formation" BROAD [GOC:TermGenie]
synonym: "down regulation of secondary cell wall synthesis" BROAD [GOC:TermGenie]
synonym: "down-regulation of cellulose and pectin-containing secondary cell wall biogenesis" EXACT [GOC:TermGenie]
synonym: "down-regulation of plant-type secondary cell wall biogenesis" EXACT [GOC:TermGenie]
synonym: "down-regulation of secondary cell wall anabolism" BROAD [GOC:TermGenie]
synonym: "down-regulation of secondary cell wall biogenesis" EXACT [GOC:TermGenie]
synonym: "down-regulation of secondary cell wall biosynthetic process" BROAD [GOC:TermGenie]
synonym: "down-regulation of secondary cell wall formation" BROAD [GOC:TermGenie]
synonym: "down-regulation of secondary cell wall synthesis" BROAD [GOC:TermGenie]
synonym: "downregulation of cellulose and pectin-containing secondary cell wall biogenesis" EXACT [GOC:TermGenie]
synonym: "downregulation of plant-type secondary cell wall biogenesis" EXACT [GOC:TermGenie]
synonym: "downregulation of secondary cell wall anabolism" BROAD [GOC:TermGenie]
synonym: "downregulation of secondary cell wall biogenesis" EXACT [GOC:TermGenie]
synonym: "downregulation of secondary cell wall biosynthetic process" BROAD [GOC:TermGenie]
synonym: "downregulation of secondary cell wall formation" BROAD [GOC:TermGenie]
synonym: "downregulation of secondary cell wall synthesis" BROAD [GOC:TermGenie]
synonym: "inhibition of cellulose and pectin-containing secondary cell wall biogenesis" EXACT [GOC:TermGenie]
synonym: "inhibition of plant-type secondary cell wall biogenesis" EXACT [GOC:TermGenie]
synonym: "inhibition of secondary cell wall anabolism" BROAD [GOC:TermGenie]
synonym: "inhibition of secondary cell wall biogenesis" NARROW [GOC:TermGenie]
synonym: "inhibition of secondary cell wall biosynthetic process" BROAD [GOC:TermGenie]
synonym: "inhibition of secondary cell wall formation" BROAD [GOC:TermGenie]
synonym: "inhibition of secondary cell wall synthesis" BROAD [GOC:TermGenie]
synonym: "negative regulation of cellulose and pectin-containing secondary cell wall biogenesis" EXACT [GOC:TermGenie]
synonym: "negative regulation of plant-type secondary cell wall biogenesis" EXACT [GOC:TermGenie]
synonym: "negative regulation of secondary cell wall anabolism" BROAD [GOC:TermGenie]
synonym: "negative regulation of secondary cell wall biosynthetic process" BROAD [GOC:TermGenie]
synonym: "negative regulation of secondary cell wall formation" BROAD [GOC:TermGenie]
synonym: "negative regulation of secondary cell wall synthesis" BROAD [GOC:TermGenie]
is_a: GO:1903339 ! negative regulation of cell wall organization or biogenesis
is_a: GO:2000652 ! regulation of secondary cell wall biogenesis
relationship: negatively_regulates GO:0009834 ! plant-type secondary cell wall biogenesis

[Term]
id: GO:1901348
name: positive regulation of secondary cell wall biogenesis
namespace: biological_process
def: "Any process that activates or increases the frequency, rate or extent of secondary cell wall biogenesis." [GOC:TermGenie]
synonym: "activation of cellulose and pectin-containing secondary cell wall biogenesis" EXACT [GOC:TermGenie]
synonym: "activation of plant-type secondary cell wall biogenesis" EXACT [GOC:TermGenie]
synonym: "activation of secondary cell wall anabolism" BROAD [GOC:TermGenie]
synonym: "activation of secondary cell wall biogenesis" NARROW [GOC:TermGenie]
synonym: "activation of secondary cell wall biosynthetic process" BROAD [GOC:TermGenie]
synonym: "activation of secondary cell wall formation" BROAD [GOC:TermGenie]
synonym: "activation of secondary cell wall synthesis" BROAD [GOC:TermGenie]
synonym: "positive regulation of cellulose and pectin-containing secondary cell wall biogenesis" EXACT [GOC:TermGenie]
synonym: "positive regulation of plant-type secondary cell wall biogenesis" EXACT [GOC:TermGenie]
synonym: "positive regulation of secondary cell wall anabolism" BROAD [GOC:TermGenie]
synonym: "positive regulation of secondary cell wall biosynthetic process" BROAD [GOC:TermGenie]
synonym: "positive regulation of secondary cell wall formation" BROAD [GOC:TermGenie]
synonym: "positive regulation of secondary cell wall synthesis" BROAD [GOC:TermGenie]
synonym: "up regulation of cellulose and pectin-containing secondary cell wall biogenesis" EXACT [GOC:TermGenie]
synonym: "up regulation of plant-type secondary cell wall biogenesis" EXACT [GOC:TermGenie]
synonym: "up regulation of secondary cell wall anabolism" BROAD [GOC:TermGenie]
synonym: "up regulation of secondary cell wall biogenesis" EXACT [GOC:TermGenie]
synonym: "up regulation of secondary cell wall biosynthetic process" BROAD [GOC:TermGenie]
synonym: "up regulation of secondary cell wall formation" BROAD [GOC:TermGenie]
synonym: "up regulation of secondary cell wall synthesis" BROAD [GOC:TermGenie]
synonym: "up-regulation of cellulose and pectin-containing secondary cell wall biogenesis" EXACT [GOC:TermGenie]
synonym: "up-regulation of plant-type secondary cell wall biogenesis" EXACT [GOC:TermGenie]
synonym: "up-regulation of secondary cell wall anabolism" BROAD [GOC:TermGenie]
synonym: "up-regulation of secondary cell wall biogenesis" EXACT [GOC:TermGenie]
synonym: "up-regulation of secondary cell wall biosynthetic process" BROAD [GOC:TermGenie]
synonym: "up-regulation of secondary cell wall formation" BROAD [GOC:TermGenie]
synonym: "up-regulation of secondary cell wall synthesis" BROAD [GOC:TermGenie]
synonym: "upregulation of cellulose and pectin-containing secondary cell wall biogenesis" EXACT [GOC:TermGenie]
synonym: "upregulation of plant-type secondary cell wall biogenesis" EXACT [GOC:TermGenie]
synonym: "upregulation of secondary cell wall anabolism" BROAD [GOC:TermGenie]
synonym: "upregulation of secondary cell wall biogenesis" EXACT [GOC:TermGenie]
synonym: "upregulation of secondary cell wall biosynthetic process" BROAD [GOC:TermGenie]
synonym: "upregulation of secondary cell wall formation" BROAD [GOC:TermGenie]
synonym: "upregulation of secondary cell wall synthesis" BROAD [GOC:TermGenie]
is_a: GO:0044089 ! positive regulation of cellular component biogenesis
is_a: GO:1903340 ! positive regulation of cell wall organization or biogenesis
is_a: GO:2000652 ! regulation of secondary cell wall biogenesis
relationship: positively_regulates GO:0009834 ! plant-type secondary cell wall biogenesis

[Term]
id: GO:1901349
name: glucosinolate transport
namespace: biological_process
def: "The directed movement of a glucosinolate into, out of or within a cell, or between cells, by means of some agent such as a transporter or pore." [GOC:TermGenie]
is_a: GO:0015711 ! organic anion transport
is_a: GO:0071705 ! nitrogen compound transport
is_a: GO:0072348 ! sulfur compound transport
is_a: GO:1901264 ! carbohydrate derivative transport

[Term]
id: GO:1901350
name: cell-cell signaling involved in cell-cell junction organization
namespace: biological_process
def: "Any cell-cell signaling that is involved in cell-cell junction organization." [GOC:TermGenie]
synonym: "cell-cell signaling involved in cell-cell junction assembly and maintenance" EXACT [GOC:TermGenie]
synonym: "cell-cell signaling involved in cell-cell junction biogenesis" RELATED [GOC:TermGenie]
synonym: "cell-cell signaling involved in cell-cell junction organisation" EXACT [GOC:TermGenie]
synonym: "cell-cell signaling involved in intercellular junction assembly and maintenance" EXACT [GOC:TermGenie]
synonym: "cell-cell signalling involved in cell-cell junction assembly and maintenance" EXACT [GOC:TermGenie]
synonym: "cell-cell signalling involved in cell-cell junction biogenesis" RELATED [GOC:TermGenie]
synonym: "cell-cell signalling involved in cell-cell junction organisation" EXACT [GOC:TermGenie]
synonym: "cell-cell signalling involved in cell-cell junction organization" EXACT [GOC:TermGenie]
synonym: "cell-cell signalling involved in intercellular junction assembly and maintenance" EXACT [GOC:TermGenie]
is_a: GO:0007267 ! cell-cell signaling
relationship: part_of GO:0045216 ! cell-cell junction organization

[Term]
id: GO:1901351
name: regulation of phosphatidylglycerol biosynthetic process
namespace: biological_process
def: "Any process that modulates the frequency, rate or extent of phosphatidylglycerol biosynthetic process." [GOC:dgf, GOC:TermGenie, PMID:12869188]
synonym: "regulation of phosphatidylglycerol anabolism" EXACT [GOC:TermGenie]
synonym: "regulation of phosphatidylglycerol biosynthesis" EXACT [GOC:TermGenie]
synonym: "regulation of phosphatidylglycerol formation" EXACT [GOC:TermGenie]
synonym: "regulation of phosphatidylglycerol synthesis" EXACT [GOC:TermGenie]
is_a: GO:0071071 ! regulation of phospholipid biosynthetic process
relationship: regulates GO:0006655 ! phosphatidylglycerol biosynthetic process

[Term]
id: GO:1901352
name: negative regulation of phosphatidylglycerol biosynthetic process
namespace: biological_process
def: "Any process that stops, prevents or reduces the frequency, rate or extent of phosphatidylglycerol biosynthetic process." [GOC:dgf, GOC:TermGenie, PMID:12869188]
synonym: "down regulation of phosphatidylglycerol anabolism" EXACT [GOC:TermGenie]
synonym: "down regulation of phosphatidylglycerol biosynthesis" EXACT [GOC:TermGenie]
synonym: "down regulation of phosphatidylglycerol biosynthetic process" EXACT [GOC:TermGenie]
synonym: "down regulation of phosphatidylglycerol formation" EXACT [GOC:TermGenie]
synonym: "down regulation of phosphatidylglycerol synthesis" EXACT [GOC:TermGenie]
synonym: "down-regulation of phosphatidylglycerol anabolism" EXACT [GOC:TermGenie]
synonym: "down-regulation of phosphatidylglycerol biosynthesis" EXACT [GOC:TermGenie]
synonym: "down-regulation of phosphatidylglycerol biosynthetic process" EXACT [GOC:TermGenie]
synonym: "down-regulation of phosphatidylglycerol formation" EXACT [GOC:TermGenie]
synonym: "down-regulation of phosphatidylglycerol synthesis" EXACT [GOC:TermGenie]
synonym: "downregulation of phosphatidylglycerol anabolism" EXACT [GOC:TermGenie]
synonym: "downregulation of phosphatidylglycerol biosynthesis" EXACT [GOC:TermGenie]
synonym: "downregulation of phosphatidylglycerol biosynthetic process" EXACT [GOC:TermGenie]
synonym: "downregulation of phosphatidylglycerol formation" EXACT [GOC:TermGenie]
synonym: "downregulation of phosphatidylglycerol synthesis" EXACT [GOC:TermGenie]
synonym: "inhibition of phosphatidylglycerol anabolism" NARROW [GOC:TermGenie]
synonym: "inhibition of phosphatidylglycerol biosynthesis" NARROW [GOC:TermGenie]
synonym: "inhibition of phosphatidylglycerol biosynthetic process" NARROW [GOC:TermGenie]
synonym: "inhibition of phosphatidylglycerol formation" NARROW [GOC:TermGenie]
synonym: "inhibition of phosphatidylglycerol synthesis" NARROW [GOC:TermGenie]
synonym: "negative regulation of phosphatidylglycerol anabolism" EXACT [GOC:TermGenie]
synonym: "negative regulation of phosphatidylglycerol biosynthesis" EXACT [GOC:TermGenie]
synonym: "negative regulation of phosphatidylglycerol formation" EXACT [GOC:TermGenie]
synonym: "negative regulation of phosphatidylglycerol synthesis" EXACT [GOC:TermGenie]
is_a: GO:0071072 ! negative regulation of phospholipid biosynthetic process
is_a: GO:1901351 ! regulation of phosphatidylglycerol biosynthetic process
relationship: negatively_regulates GO:0006655 ! phosphatidylglycerol biosynthetic process

[Term]
id: GO:1901353
name: positive regulation of phosphatidylglycerol biosynthetic process
namespace: biological_process
def: "Any process that activates or increases the frequency, rate or extent of phosphatidylglycerol biosynthetic process." [GOC:dgf, GOC:TermGenie, PMID:12869188]
synonym: "activation of phosphatidylglycerol anabolism" NARROW [GOC:TermGenie]
synonym: "activation of phosphatidylglycerol biosynthesis" NARROW [GOC:TermGenie]
synonym: "activation of phosphatidylglycerol biosynthetic process" NARROW [GOC:TermGenie]
synonym: "activation of phosphatidylglycerol formation" NARROW [GOC:TermGenie]
synonym: "activation of phosphatidylglycerol synthesis" NARROW [GOC:TermGenie]
synonym: "positive regulation of phosphatidylglycerol anabolism" EXACT [GOC:TermGenie]
synonym: "positive regulation of phosphatidylglycerol biosynthesis" EXACT [GOC:TermGenie]
synonym: "positive regulation of phosphatidylglycerol formation" EXACT [GOC:TermGenie]
synonym: "positive regulation of phosphatidylglycerol synthesis" EXACT [GOC:TermGenie]
synonym: "up regulation of phosphatidylglycerol anabolism" EXACT [GOC:TermGenie]
synonym: "up regulation of phosphatidylglycerol biosynthesis" EXACT [GOC:TermGenie]
synonym: "up regulation of phosphatidylglycerol biosynthetic process" EXACT [GOC:TermGenie]
synonym: "up regulation of phosphatidylglycerol formation" EXACT [GOC:TermGenie]
synonym: "up regulation of phosphatidylglycerol synthesis" EXACT [GOC:TermGenie]
synonym: "up-regulation of phosphatidylglycerol anabolism" EXACT [GOC:TermGenie]
synonym: "up-regulation of phosphatidylglycerol biosynthesis" EXACT [GOC:TermGenie]
synonym: "up-regulation of phosphatidylglycerol biosynthetic process" EXACT [GOC:TermGenie]
synonym: "up-regulation of phosphatidylglycerol formation" EXACT [GOC:TermGenie]
synonym: "up-regulation of phosphatidylglycerol synthesis" EXACT [GOC:TermGenie]
synonym: "upregulation of phosphatidylglycerol anabolism" EXACT [GOC:TermGenie]
synonym: "upregulation of phosphatidylglycerol biosynthesis" EXACT [GOC:TermGenie]
synonym: "upregulation of phosphatidylglycerol biosynthetic process" EXACT [GOC:TermGenie]
synonym: "upregulation of phosphatidylglycerol formation" EXACT [GOC:TermGenie]
synonym: "upregulation of phosphatidylglycerol synthesis" EXACT [GOC:TermGenie]
is_a: GO:0071073 ! positive regulation of phospholipid biosynthetic process
is_a: GO:1901351 ! regulation of phosphatidylglycerol biosynthetic process
relationship: positively_regulates GO:0006655 ! phosphatidylglycerol biosynthetic process

[Term]
id: GO:1901354
name: response to L-canavanine
namespace: biological_process
def: "Any process that results in a change in state or activity of a cell or an organism (in terms of movement, secretion, enzyme production, gene expression, etc.) as a result of a L-canavanine stimulus." [GOC:TermGenie]
is_a: GO:0043200 ! response to amino acid

[Term]
id: GO:1901355
name: response to rapamycin
namespace: biological_process
def: "Any process that results in a change in state or activity of a cell or an organism (in terms of movement, secretion, enzyme production, gene expression, etc.) as a result of a rapamycin stimulus." [GOC:TermGenie]
is_a: GO:0010243 ! response to organonitrogen compound
is_a: GO:0014070 ! response to organic cyclic compound
is_a: GO:0045472 ! response to ether
is_a: GO:0097305 ! response to alcohol
is_a: GO:1901654 ! response to ketone

[Term]
id: GO:1901356
name: beta-D-galactofuranose metabolic process
namespace: biological_process
def: "The chemical reactions and pathways involving beta-D-galactofuranose." [GOC:di, GOC:TermGenie]
synonym: "beta-D-galactofuranose metabolism" EXACT [GOC:TermGenie]
is_a: GO:0006012 ! galactose metabolic process

[Term]
id: GO:1901357
name: beta-D-galactofuranose catabolic process
namespace: biological_process
def: "The chemical reactions and pathways resulting in the breakdown of beta-D-galactofuranose." [GOC:di, GOC:TermGenie]
synonym: "beta-D-galactofuranose breakdown" EXACT [GOC:TermGenie]
synonym: "beta-D-galactofuranose catabolism" EXACT [GOC:TermGenie]
synonym: "beta-D-galactofuranose degradation" EXACT [GOC:TermGenie]
is_a: GO:0019388 ! galactose catabolic process
is_a: GO:1901356 ! beta-D-galactofuranose metabolic process

[Term]
id: GO:1901358
name: beta-D-galactofuranose biosynthetic process
namespace: biological_process
def: "The chemical reactions and pathways resulting in the formation of beta-D-galactofuranose." [GOC:di, GOC:TermGenie]
synonym: "beta-D-galactofuranose anabolism" EXACT [GOC:TermGenie]
synonym: "beta-D-galactofuranose biosynthesis" EXACT [GOC:TermGenie]
synonym: "beta-D-galactofuranose formation" EXACT [GOC:TermGenie]
synonym: "beta-D-galactofuranose synthesis" EXACT [GOC:TermGenie]
is_a: GO:0046369 ! galactose biosynthetic process
is_a: GO:1901356 ! beta-D-galactofuranose metabolic process

[Term]
id: GO:1901359
name: tungstate binding
namespace: molecular_function
def: "Interacting selectively and non-covalently with tungstate." [GOC:TermGenie]
is_a: GO:0043168 ! anion binding

[Term]
id: GO:1901360
name: organic cyclic compound metabolic process
namespace: biological_process
def: "The chemical reactions and pathways involving organic cyclic compound." [GOC:TermGenie]
synonym: "organic cyclic compound metabolism" EXACT [GOC:TermGenie]
is_a: GO:0071704 ! organic substance metabolic process

[Term]
id: GO:1901361
name: organic cyclic compound catabolic process
namespace: biological_process
def: "The chemical reactions and pathways resulting in the breakdown of organic cyclic compound." [GOC:TermGenie]
synonym: "organic cyclic compound breakdown" EXACT [GOC:TermGenie]
synonym: "organic cyclic compound catabolism" EXACT [GOC:TermGenie]
synonym: "organic cyclic compound degradation" EXACT [GOC:TermGenie]
is_a: GO:1901360 ! organic cyclic compound metabolic process
is_a: GO:1901575 ! organic substance catabolic process

[Term]
id: GO:1901362
name: organic cyclic compound biosynthetic process
namespace: biological_process
def: "The chemical reactions and pathways resulting in the formation of organic cyclic compound." [GOC:TermGenie]
synonym: "organic cyclic compound anabolism" EXACT [GOC:TermGenie]
synonym: "organic cyclic compound biosynthesis" EXACT [GOC:TermGenie]
synonym: "organic cyclic compound formation" EXACT [GOC:TermGenie]
synonym: "organic cyclic compound synthesis" EXACT [GOC:TermGenie]
is_a: GO:1901360 ! organic cyclic compound metabolic process
is_a: GO:1901576 ! organic substance biosynthetic process

[Term]
id: GO:1901363
name: heterocyclic compound binding
namespace: molecular_function
def: "Interacting selectively and non-covalently with heterocyclic compound." [GOC:TermGenie]
is_a: GO:0005488 ! binding

[Term]
id: GO:1901364
name: funalenone metabolic process
namespace: biological_process
def: "The chemical reactions and pathways involving funalenone." [GOC:di, GOC:TermGenie]
synonym: "funalenone metabolism" EXACT [GOC:TermGenie]
is_a: GO:0018958 ! phenol-containing compound metabolic process
is_a: GO:0042180 ! cellular ketone metabolic process

[Term]
id: GO:1901365
name: funalenone catabolic process
namespace: biological_process
def: "The chemical reactions and pathways resulting in the breakdown of funalenone." [GOC:di, GOC:TermGenie]
synonym: "funalenone breakdown" EXACT [GOC:TermGenie]
synonym: "funalenone catabolism" EXACT [GOC:TermGenie]
synonym: "funalenone degradation" EXACT [GOC:TermGenie]
is_a: GO:0019336 ! phenol-containing compound catabolic process
is_a: GO:0042182 ! ketone catabolic process
is_a: GO:1901364 ! funalenone metabolic process

[Term]
id: GO:1901366
name: funalenone biosynthetic process
namespace: biological_process
def: "The chemical reactions and pathways resulting in the formation of funalenone." [GOC:di, GOC:TermGenie]
synonym: "funalenone anabolism" EXACT [GOC:TermGenie]
synonym: "funalenone biosynthesis" EXACT [GOC:TermGenie]
synonym: "funalenone formation" EXACT [GOC:TermGenie]
synonym: "funalenone synthesis" EXACT [GOC:TermGenie]
is_a: GO:0042181 ! ketone biosynthetic process
is_a: GO:0046189 ! phenol-containing compound biosynthetic process
is_a: GO:1901364 ! funalenone metabolic process

[Term]
id: GO:1901367
name: response to L-cysteine
namespace: biological_process
def: "Any process that results in a change in state or activity of a cell or an organism (in terms of movement, secretion, enzyme production, gene expression, etc.) as a result of a L-cysteine stimulus." [GOC:TermGenie]
is_a: GO:0043200 ! response to amino acid

[Term]
id: GO:1901368
name: NAD transmembrane transporter activity
namespace: molecular_function
def: "Enables the transfer of NAD from one side of a membrane to the other." [GOC:TermGenie]
synonym: "nicotinamide adenine dinucleotide transmembrane transporter activity" EXACT []
synonym: "oxidized nicotinamide adenine dinucleotide transmembrane transporter activity" EXACT []
synonym: "reduced nicotinamide adenine dinucleotide transmembrane transporter activity" EXACT []
is_a: GO:0015215 ! nucleotide transmembrane transporter activity
is_a: GO:0051724 ! NAD transporter activity

[Term]
id: GO:1901369
name: cyclic 2,3-bisphospho-D-glycerate biosynthetic process
namespace: biological_process
def: "The chemical reactions and pathways resulting in the formation of cyclic 2,3-bisphospho-D-glyceric acid." [GOC:bf, GOC:crds, GOC:TermGenie, PMID:2226838]
synonym: "cDPG biosynthesis" EXACT [PMID:2226838]
synonym: "cyclic 2,3-bisphospho-D-glyceric acid anabolism" EXACT [GOC:TermGenie]
synonym: "cyclic 2,3-bisphospho-D-glyceric acid biosynthesis" EXACT [GOC:TermGenie]
synonym: "cyclic 2,3-bisphospho-D-glyceric acid biosynthetic process" EXACT [CHEBI:28699]
synonym: "cyclic 2,3-bisphospho-D-glyceric acid formation" EXACT [GOC:TermGenie]
synonym: "cyclic 2,3-bisphospho-D-glyceric acid synthesis" EXACT [GOC:TermGenie]
synonym: "cyclic 2,3-diphosphoglycerate biosynthesis" EXACT [CHEBI:28699]
is_a: GO:0006796 ! phosphate-containing compound metabolic process
is_a: GO:0046175 ! aldonic acid biosynthetic process
is_a: GO:0090407 ! organophosphate biosynthetic process
is_a: GO:1901137 ! carbohydrate derivative biosynthetic process

[Term]
id: GO:1901370
name: response to glutathione
namespace: biological_process
def: "Any process that results in a change in state or activity of a cell or an organism (in terms of movement, secretion, enzyme production, gene expression, etc.) as a result of a glutathione stimulus." [GOC:TermGenie]
is_a: GO:1901652 ! response to peptide

[Term]
id: GO:1901371
name: regulation of leaf morphogenesis
namespace: biological_process
def: "Any process that modulates the frequency, rate or extent of leaf morphogenesis." [GOC:TermGenie]
is_a: GO:1900618 ! regulation of shoot system morphogenesis
is_a: GO:1905421 ! regulation of plant organ morphogenesis
is_a: GO:2000024 ! regulation of leaf development
relationship: regulates GO:0009965 ! leaf morphogenesis

[Term]
id: GO:1901372
name: trehalose biosynthetic process involved in ascospore formation
namespace: biological_process
def: "Any trehalose biosynthetic process that is involved in ascospore formation." [GOC:TermGenie]
synonym: "mycose biosynthesis involved in ascospore biosynthesis" EXACT [GOC:TermGenie]
synonym: "mycose biosynthesis involved in ascospore formation" EXACT [GOC:TermGenie]
synonym: "mycose biosynthetic process involved in ascospore biosynthesis" EXACT [GOC:TermGenie]
synonym: "mycose biosynthetic process involved in ascospore formation" EXACT [GOC:TermGenie]
synonym: "mykose biosynthesis involved in ascospore biosynthesis" EXACT [GOC:TermGenie]
synonym: "mykose biosynthesis involved in ascospore formation" EXACT [GOC:TermGenie]
synonym: "mykose biosynthetic process involved in ascospore biosynthesis" EXACT [GOC:TermGenie]
synonym: "mykose biosynthetic process involved in ascospore formation" EXACT [GOC:TermGenie]
synonym: "trehalose anabolism involved in ascospore biosynthesis" EXACT [GOC:TermGenie]
synonym: "trehalose anabolism involved in ascospore formation" EXACT [GOC:TermGenie]
synonym: "trehalose biosynthesis involved in ascospore biosynthesis" EXACT [GOC:TermGenie]
synonym: "trehalose biosynthesis involved in ascospore formation" EXACT [GOC:TermGenie]
synonym: "trehalose biosynthetic process involved in ascospore biosynthesis" EXACT [GOC:TermGenie]
synonym: "trehalose formation involved in ascospore biosynthesis" EXACT [GOC:TermGenie]
synonym: "trehalose formation involved in ascospore formation" EXACT [GOC:TermGenie]
synonym: "trehalose synthesis involved in ascospore biosynthesis" EXACT [GOC:TermGenie]
synonym: "trehalose synthesis involved in ascospore formation" EXACT [GOC:TermGenie]
is_a: GO:0005992 ! trehalose biosynthetic process
is_a: GO:1903046 ! meiotic cell cycle process
relationship: part_of GO:0030437 ! ascospore formation

[Term]
id: GO:1901373
name: lipid hydroperoxide transport
namespace: biological_process
def: "The directed movement of a lipid hydroperoxide into, out of or within a cell, or between cells, by means of some agent such as a transporter or pore." [GOC:TermGenie]
is_a: GO:0071702 ! organic substance transport

[Term]
id: GO:1901374
name: acetate ester transport
namespace: biological_process
def: "The directed movement of an acetate ester into, out of or within a cell, or between cells, by means of some agent such as a transporter or pore." [GOC:TermGenie]
is_a: GO:0071702 ! organic substance transport

[Term]
id: GO:1901375
name: acetate ester transmembrane transporter activity
namespace: molecular_function
def: "Enables the transfer of an acetate ester from one side of a membrane to the other." [GOC:TermGenie]
is_a: GO:0022857 ! transmembrane transporter activity

[Term]
id: GO:1901376
name: organic heteropentacyclic compound metabolic process
namespace: biological_process
def: "The chemical reactions and pathways involving organic heteropentacyclic compound." [GOC:TermGenie]
synonym: "organic heteropentacyclic compound metabolism" EXACT [GOC:TermGenie]
is_a: GO:0046483 ! heterocycle metabolic process
is_a: GO:1901360 ! organic cyclic compound metabolic process

[Term]
id: GO:1901377
name: organic heteropentacyclic compound catabolic process
namespace: biological_process
def: "The chemical reactions and pathways resulting in the breakdown of organic heteropentacyclic compound." [GOC:TermGenie]
synonym: "organic heteropentacyclic compound breakdown" EXACT [GOC:TermGenie]
synonym: "organic heteropentacyclic compound catabolism" EXACT [GOC:TermGenie]
synonym: "organic heteropentacyclic compound degradation" EXACT [GOC:TermGenie]
is_a: GO:0046700 ! heterocycle catabolic process
is_a: GO:1901361 ! organic cyclic compound catabolic process
is_a: GO:1901376 ! organic heteropentacyclic compound metabolic process

[Term]
id: GO:1901378
name: organic heteropentacyclic compound biosynthetic process
namespace: biological_process
def: "The chemical reactions and pathways resulting in the formation of organic heteropentacyclic compound." [GOC:TermGenie]
synonym: "organic heteropentacyclic compound anabolism" EXACT [GOC:TermGenie]
synonym: "organic heteropentacyclic compound biosynthesis" EXACT [GOC:TermGenie]
synonym: "organic heteropentacyclic compound formation" EXACT [GOC:TermGenie]
synonym: "organic heteropentacyclic compound synthesis" EXACT [GOC:TermGenie]
is_a: GO:0018130 ! heterocycle biosynthetic process
is_a: GO:1901362 ! organic cyclic compound biosynthetic process
is_a: GO:1901376 ! organic heteropentacyclic compound metabolic process

[Term]
id: GO:1901379
name: regulation of potassium ion transmembrane transport
namespace: biological_process
def: "Any process that modulates the frequency, rate or extent of potassium ion transmembrane transport." [GOC:BHF, GOC:TermGenie]
synonym: "regulation of potassium ion membrane transport" EXACT []
is_a: GO:0043266 ! regulation of potassium ion transport
is_a: GO:0050794 ! regulation of cellular process
is_a: GO:1904062 ! regulation of cation transmembrane transport
relationship: regulates GO:0071805 ! potassium ion transmembrane transport

[Term]
id: GO:1901380
name: negative regulation of potassium ion transmembrane transport
namespace: biological_process
def: "Any process that stops, prevents or reduces the frequency, rate or extent of potassium ion transmembrane transport." [GOC:BHF, GOC:TermGenie]
synonym: "down regulation of potassium ion transmembrane transport" EXACT [GOC:TermGenie]
synonym: "down-regulation of potassium ion transmembrane transport" EXACT [GOC:TermGenie]
synonym: "downregulation of potassium ion transmembrane transport" EXACT [GOC:TermGenie]
synonym: "inhibition of potassium ion transmembrane transport" NARROW [GOC:TermGenie]
synonym: "negative regulation of potassium ion membrane transport" EXACT []
is_a: GO:0043267 ! negative regulation of potassium ion transport
is_a: GO:0048523 ! negative regulation of cellular process
is_a: GO:1901379 ! regulation of potassium ion transmembrane transport
is_a: GO:1904063 ! negative regulation of cation transmembrane transport
relationship: negatively_regulates GO:0071805 ! potassium ion transmembrane transport

[Term]
id: GO:1901381
name: positive regulation of potassium ion transmembrane transport
namespace: biological_process
def: "Any process that activates or increases the frequency, rate or extent of potassium ion transmembrane transport." [GOC:BHF, GOC:TermGenie]
synonym: "activation of potassium ion transmembrane transport" NARROW [GOC:TermGenie]
synonym: "positive regulation of potassium ion membrane transport" EXACT []
synonym: "up regulation of potassium ion transmembrane transport" EXACT [GOC:TermGenie]
synonym: "up-regulation of potassium ion transmembrane transport" EXACT [GOC:TermGenie]
synonym: "upregulation of potassium ion transmembrane transport" EXACT [GOC:TermGenie]
is_a: GO:0043268 ! positive regulation of potassium ion transport
is_a: GO:0048522 ! positive regulation of cellular process
is_a: GO:1901379 ! regulation of potassium ion transmembrane transport
is_a: GO:1904064 ! positive regulation of cation transmembrane transport
relationship: positively_regulates GO:0071805 ! potassium ion transmembrane transport

[Term]
id: GO:1901382
name: regulation of chorionic trophoblast cell proliferation
namespace: biological_process
def: "Any process that modulates the frequency, rate or extent of chorionic trophoblast cell proliferation." [GOC:BHF, GOC:TermGenie]
is_a: GO:0042127 ! regulation of cell proliferation
relationship: regulates GO:0097360 ! chorionic trophoblast cell proliferation

[Term]
id: GO:1901383
name: negative regulation of chorionic trophoblast cell proliferation
namespace: biological_process
def: "Any process that stops, prevents or reduces the frequency, rate or extent of chorionic trophoblast cell proliferation." [GOC:BHF, GOC:TermGenie]
synonym: "down regulation of chorionic trophoblast cell proliferation" EXACT [GOC:TermGenie]
synonym: "down-regulation of chorionic trophoblast cell proliferation" EXACT [GOC:TermGenie]
synonym: "downregulation of chorionic trophoblast cell proliferation" EXACT [GOC:TermGenie]
synonym: "inhibition of chorionic trophoblast cell proliferation" NARROW [GOC:TermGenie]
is_a: GO:0008285 ! negative regulation of cell proliferation
is_a: GO:1901382 ! regulation of chorionic trophoblast cell proliferation
relationship: negatively_regulates GO:0097360 ! chorionic trophoblast cell proliferation

[Term]
id: GO:1901384
name: positive regulation of chorionic trophoblast cell proliferation
namespace: biological_process
def: "Any process that activates or increases the frequency, rate or extent of chorionic trophoblast cell proliferation." [GOC:BHF, GOC:TermGenie]
synonym: "activation of chorionic trophoblast cell proliferation" NARROW [GOC:TermGenie]
synonym: "up regulation of chorionic trophoblast cell proliferation" EXACT [GOC:TermGenie]
synonym: "up-regulation of chorionic trophoblast cell proliferation" EXACT [GOC:TermGenie]
synonym: "upregulation of chorionic trophoblast cell proliferation" EXACT [GOC:TermGenie]
is_a: GO:0008284 ! positive regulation of cell proliferation
is_a: GO:1901382 ! regulation of chorionic trophoblast cell proliferation
relationship: positively_regulates GO:0097360 ! chorionic trophoblast cell proliferation

[Term]
id: GO:1901385
name: regulation of voltage-gated calcium channel activity
namespace: biological_process
def: "Any process that modulates the frequency, rate or extent of voltage-gated calcium channel activity." [GOC:BHF, GOC:TermGenie]
synonym: "regulation of depolarization-activated calcium channel" BROAD [GOC:TermGenie]
synonym: "regulation of depolarization-activated voltage gated calcium channel activity" EXACT [GOC:TermGenie]
synonym: "regulation of depolarization-activated voltage-gated calcium channel" EXACT [GOC:TermGenie]
synonym: "regulation of depolarization-activated voltage-gated calcium channel activity" EXACT [GOC:TermGenie]
synonym: "regulation of dihydropyridine-sensitive calcium channel activity" NARROW [GOC:TermGenie]
synonym: "regulation of voltage gated calcium channel activity" EXACT [GOC:TermGenie]
synonym: "regulation of voltage-dependent calcium channel activity" EXACT [GOC:TermGenie]
synonym: "regulation of voltage-gated calcium ion channel activity" EXACT [GOC:TermGenie]
synonym: "regulation of voltage-sensitive calcium channel" EXACT [GOC:TermGenie]
is_a: GO:1901019 ! regulation of calcium ion transmembrane transporter activity
is_a: GO:2001257 ! regulation of cation channel activity

[Term]
id: GO:1901386
name: negative regulation of voltage-gated calcium channel activity
namespace: biological_process
def: "Any process that stops, prevents or reduces the frequency, rate or extent of voltage-gated calcium channel activity." [GOC:BHF, GOC:TermGenie]
synonym: "down regulation of depolarization-activated calcium channel" BROAD [GOC:TermGenie]
synonym: "down regulation of depolarization-activated voltage gated calcium channel activity" EXACT [GOC:TermGenie]
synonym: "down regulation of depolarization-activated voltage-gated calcium channel" EXACT [GOC:TermGenie]
synonym: "down regulation of depolarization-activated voltage-gated calcium channel activity" EXACT [GOC:TermGenie]
synonym: "down regulation of dihydropyridine-sensitive calcium channel activity" NARROW [GOC:TermGenie]
synonym: "down regulation of voltage gated calcium channel activity" EXACT [GOC:TermGenie]
synonym: "down regulation of voltage-dependent calcium channel activity" EXACT [GOC:TermGenie]
synonym: "down regulation of voltage-gated calcium channel activity" EXACT [GOC:TermGenie]
synonym: "down regulation of voltage-gated calcium ion channel activity" EXACT [GOC:TermGenie]
synonym: "down regulation of voltage-sensitive calcium channel" EXACT [GOC:TermGenie]
synonym: "down-regulation of depolarization-activated calcium channel" BROAD [GOC:TermGenie]
synonym: "down-regulation of depolarization-activated voltage gated calcium channel activity" EXACT [GOC:TermGenie]
synonym: "down-regulation of depolarization-activated voltage-gated calcium channel" EXACT [GOC:TermGenie]
synonym: "down-regulation of depolarization-activated voltage-gated calcium channel activity" EXACT [GOC:TermGenie]
synonym: "down-regulation of dihydropyridine-sensitive calcium channel activity" NARROW [GOC:TermGenie]
synonym: "down-regulation of voltage gated calcium channel activity" EXACT [GOC:TermGenie]
synonym: "down-regulation of voltage-dependent calcium channel activity" EXACT [GOC:TermGenie]
synonym: "down-regulation of voltage-gated calcium channel activity" EXACT [GOC:TermGenie]
synonym: "down-regulation of voltage-gated calcium ion channel activity" EXACT [GOC:TermGenie]
synonym: "down-regulation of voltage-sensitive calcium channel" EXACT [GOC:TermGenie]
synonym: "downregulation of depolarization-activated calcium channel" BROAD [GOC:TermGenie]
synonym: "downregulation of depolarization-activated voltage gated calcium channel activity" EXACT [GOC:TermGenie]
synonym: "downregulation of depolarization-activated voltage-gated calcium channel" EXACT [GOC:TermGenie]
synonym: "downregulation of depolarization-activated voltage-gated calcium channel activity" EXACT [GOC:TermGenie]
synonym: "downregulation of dihydropyridine-sensitive calcium channel activity" NARROW [GOC:TermGenie]
synonym: "downregulation of voltage gated calcium channel activity" EXACT [GOC:TermGenie]
synonym: "downregulation of voltage-dependent calcium channel activity" EXACT [GOC:TermGenie]
synonym: "downregulation of voltage-gated calcium channel activity" EXACT [GOC:TermGenie]
synonym: "downregulation of voltage-gated calcium ion channel activity" EXACT [GOC:TermGenie]
synonym: "downregulation of voltage-sensitive calcium channel" EXACT [GOC:TermGenie]
synonym: "inhibition of depolarization-activated calcium channel" BROAD [GOC:TermGenie]
synonym: "inhibition of depolarization-activated voltage gated calcium channel activity" EXACT [GOC:TermGenie]
synonym: "inhibition of depolarization-activated voltage-gated calcium channel" EXACT [GOC:TermGenie]
synonym: "inhibition of depolarization-activated voltage-gated calcium channel activity" EXACT [GOC:TermGenie]
synonym: "inhibition of dihydropyridine-sensitive calcium channel activity" NARROW [GOC:TermGenie]
synonym: "inhibition of voltage gated calcium channel activity" EXACT [GOC:TermGenie]
synonym: "inhibition of voltage-dependent calcium channel activity" EXACT [GOC:TermGenie]
synonym: "inhibition of voltage-gated calcium channel activity" NARROW [GOC:TermGenie]
synonym: "inhibition of voltage-gated calcium ion channel activity" EXACT [GOC:TermGenie]
synonym: "inhibition of voltage-sensitive calcium channel" EXACT [GOC:TermGenie]
synonym: "negative regulation of depolarization-activated calcium channel" BROAD [GOC:TermGenie]
synonym: "negative regulation of depolarization-activated voltage gated calcium channel activity" EXACT [GOC:TermGenie]
synonym: "negative regulation of depolarization-activated voltage-gated calcium channel" EXACT [GOC:TermGenie]
synonym: "negative regulation of depolarization-activated voltage-gated calcium channel activity" EXACT [GOC:TermGenie]
synonym: "negative regulation of dihydropyridine-sensitive calcium channel activity" NARROW [GOC:TermGenie]
synonym: "negative regulation of voltage gated calcium channel activity" EXACT [GOC:TermGenie]
synonym: "negative regulation of voltage-dependent calcium channel activity" EXACT [GOC:TermGenie]
synonym: "negative regulation of voltage-gated calcium ion channel activity" EXACT [GOC:TermGenie]
synonym: "negative regulation of voltage-sensitive calcium channel" EXACT [GOC:TermGenie]
is_a: GO:1901020 ! negative regulation of calcium ion transmembrane transporter activity
is_a: GO:1901385 ! regulation of voltage-gated calcium channel activity
is_a: GO:2001258 ! negative regulation of cation channel activity

[Term]
id: GO:1901387
name: positive regulation of voltage-gated calcium channel activity
namespace: biological_process
def: "Any process that activates or increases the frequency, rate or extent of voltage-gated calcium channel activity." [GOC:BHF, GOC:TermGenie]
synonym: "activation of depolarization-activated calcium channel" BROAD [GOC:TermGenie]
synonym: "activation of depolarization-activated voltage gated calcium channel activity" EXACT [GOC:TermGenie]
synonym: "activation of depolarization-activated voltage-gated calcium channel" EXACT [GOC:TermGenie]
synonym: "activation of depolarization-activated voltage-gated calcium channel activity" EXACT [GOC:TermGenie]
synonym: "activation of dihydropyridine-sensitive calcium channel activity" NARROW [GOC:TermGenie]
synonym: "activation of voltage gated calcium channel activity" EXACT [GOC:TermGenie]
synonym: "activation of voltage-dependent calcium channel activity" EXACT [GOC:TermGenie]
synonym: "activation of voltage-gated calcium channel activity" NARROW [GOC:TermGenie]
synonym: "activation of voltage-gated calcium ion channel activity" EXACT [GOC:TermGenie]
synonym: "activation of voltage-sensitive calcium channel" EXACT [GOC:TermGenie]
synonym: "positive regulation of depolarization-activated calcium channel" BROAD [GOC:TermGenie]
synonym: "positive regulation of depolarization-activated voltage gated calcium channel activity" EXACT [GOC:TermGenie]
synonym: "positive regulation of depolarization-activated voltage-gated calcium channel" EXACT [GOC:TermGenie]
synonym: "positive regulation of depolarization-activated voltage-gated calcium channel activity" EXACT [GOC:TermGenie]
synonym: "positive regulation of dihydropyridine-sensitive calcium channel activity" NARROW [GOC:TermGenie]
synonym: "positive regulation of voltage gated calcium channel activity" EXACT [GOC:TermGenie]
synonym: "positive regulation of voltage-dependent calcium channel activity" EXACT [GOC:TermGenie]
synonym: "positive regulation of voltage-gated calcium ion channel activity" EXACT [GOC:TermGenie]
synonym: "positive regulation of voltage-sensitive calcium channel" EXACT [GOC:TermGenie]
synonym: "up regulation of depolarization-activated calcium channel" BROAD [GOC:TermGenie]
synonym: "up regulation of depolarization-activated voltage gated calcium channel activity" EXACT [GOC:TermGenie]
synonym: "up regulation of depolarization-activated voltage-gated calcium channel" EXACT [GOC:TermGenie]
synonym: "up regulation of depolarization-activated voltage-gated calcium channel activity" EXACT [GOC:TermGenie]
synonym: "up regulation of dihydropyridine-sensitive calcium channel activity" NARROW [GOC:TermGenie]
synonym: "up regulation of voltage gated calcium channel activity" EXACT [GOC:TermGenie]
synonym: "up regulation of voltage-dependent calcium channel activity" EXACT [GOC:TermGenie]
synonym: "up regulation of voltage-gated calcium channel activity" EXACT [GOC:TermGenie]
synonym: "up regulation of voltage-gated calcium ion channel activity" EXACT [GOC:TermGenie]
synonym: "up regulation of voltage-sensitive calcium channel" EXACT [GOC:TermGenie]
synonym: "up-regulation of depolarization-activated calcium channel" BROAD [GOC:TermGenie]
synonym: "up-regulation of depolarization-activated voltage gated calcium channel activity" EXACT [GOC:TermGenie]
synonym: "up-regulation of depolarization-activated voltage-gated calcium channel" EXACT [GOC:TermGenie]
synonym: "up-regulation of depolarization-activated voltage-gated calcium channel activity" EXACT [GOC:TermGenie]
synonym: "up-regulation of dihydropyridine-sensitive calcium channel activity" NARROW [GOC:TermGenie]
synonym: "up-regulation of voltage gated calcium channel activity" EXACT [GOC:TermGenie]
synonym: "up-regulation of voltage-dependent calcium channel activity" EXACT [GOC:TermGenie]
synonym: "up-regulation of voltage-gated calcium channel activity" EXACT [GOC:TermGenie]
synonym: "up-regulation of voltage-gated calcium ion channel activity" EXACT [GOC:TermGenie]
synonym: "up-regulation of voltage-sensitive calcium channel" EXACT [GOC:TermGenie]
synonym: "upregulation of depolarization-activated calcium channel" BROAD [GOC:TermGenie]
synonym: "upregulation of depolarization-activated voltage gated calcium channel activity" EXACT [GOC:TermGenie]
synonym: "upregulation of depolarization-activated voltage-gated calcium channel" EXACT [GOC:TermGenie]
synonym: "upregulation of depolarization-activated voltage-gated calcium channel activity" EXACT [GOC:TermGenie]
synonym: "upregulation of dihydropyridine-sensitive calcium channel activity" NARROW [GOC:TermGenie]
synonym: "upregulation of voltage gated calcium channel activity" EXACT [GOC:TermGenie]
synonym: "upregulation of voltage-dependent calcium channel activity" EXACT [GOC:TermGenie]
synonym: "upregulation of voltage-gated calcium channel activity" EXACT [GOC:TermGenie]
synonym: "upregulation of voltage-gated calcium ion channel activity" EXACT [GOC:TermGenie]
synonym: "upregulation of voltage-sensitive calcium channel" EXACT [GOC:TermGenie]
is_a: GO:1901021 ! positive regulation of calcium ion transmembrane transporter activity
is_a: GO:1901385 ! regulation of voltage-gated calcium channel activity
is_a: GO:2001259 ! positive regulation of cation channel activity

[Term]
id: GO:1901388
name: regulation of transforming growth factor beta activation
namespace: biological_process
def: "Any process that modulates the frequency, rate or extent of transforming growth factor beta activation." [GOC:sl, GOC:TermGenie]
synonym: "regulation of L-TGF-beta activation" EXACT [GOC:TermGenie]
synonym: "regulation of latent TGF-beta activation" EXACT [GOC:TermGenie]
synonym: "regulation of TGF-B activation" EXACT [GOC:TermGenie]
synonym: "regulation of TGF-beta activation" EXACT [GOC:TermGenie]
synonym: "regulation of TGFB activation" EXACT [GOC:TermGenie]
synonym: "regulation of TGFbeta activation" EXACT [GOC:TermGenie]
is_a: GO:0071634 ! regulation of transforming growth factor beta production
relationship: regulates GO:0036363 ! transforming growth factor beta activation

[Term]
id: GO:1901389
name: negative regulation of transforming growth factor beta activation
namespace: biological_process
def: "Any process that stops, prevents or reduces the frequency, rate or extent of transforming growth factor beta activation." [GOC:sl, GOC:TermGenie]
synonym: "down regulation of L-TGF-beta activation" EXACT [GOC:TermGenie]
synonym: "down regulation of latent TGF-beta activation" EXACT [GOC:TermGenie]
synonym: "down regulation of TGF-B activation" EXACT [GOC:TermGenie]
synonym: "down regulation of TGF-beta activation" EXACT [GOC:TermGenie]
synonym: "down regulation of TGFB activation" EXACT [GOC:TermGenie]
synonym: "down regulation of TGFbeta activation" EXACT [GOC:TermGenie]
synonym: "down regulation of transforming growth factor beta activation" EXACT [GOC:TermGenie]
synonym: "down-regulation of L-TGF-beta activation" EXACT [GOC:TermGenie]
synonym: "down-regulation of latent TGF-beta activation" EXACT [GOC:TermGenie]
synonym: "down-regulation of TGF-B activation" EXACT [GOC:TermGenie]
synonym: "down-regulation of TGF-beta activation" EXACT [GOC:TermGenie]
synonym: "down-regulation of TGFB activation" EXACT [GOC:TermGenie]
synonym: "down-regulation of TGFbeta activation" EXACT [GOC:TermGenie]
synonym: "down-regulation of transforming growth factor beta activation" EXACT [GOC:TermGenie]
synonym: "downregulation of L-TGF-beta activation" EXACT [GOC:TermGenie]
synonym: "downregulation of latent TGF-beta activation" EXACT [GOC:TermGenie]
synonym: "downregulation of TGF-B activation" EXACT [GOC:TermGenie]
synonym: "downregulation of TGF-beta activation" EXACT [GOC:TermGenie]
synonym: "downregulation of TGFB activation" EXACT [GOC:TermGenie]
synonym: "downregulation of TGFbeta activation" EXACT [GOC:TermGenie]
synonym: "downregulation of transforming growth factor beta activation" EXACT [GOC:TermGenie]
synonym: "inhibition of L-TGF-beta activation" EXACT [GOC:TermGenie]
synonym: "inhibition of latent TGF-beta activation" EXACT [GOC:TermGenie]
synonym: "inhibition of TGF-B activation" EXACT [GOC:TermGenie]
synonym: "inhibition of TGF-beta activation" EXACT [GOC:TermGenie]
synonym: "inhibition of TGFB activation" EXACT [GOC:TermGenie]
synonym: "inhibition of TGFbeta activation" EXACT [GOC:TermGenie]
synonym: "inhibition of transforming growth factor beta activation" NARROW [GOC:TermGenie]
synonym: "negative regulation of L-TGF-beta activation" EXACT [GOC:TermGenie]
synonym: "negative regulation of latent TGF-beta activation" EXACT [GOC:TermGenie]
synonym: "negative regulation of TGF-B activation" EXACT [GOC:TermGenie]
synonym: "negative regulation of TGF-beta activation" EXACT [GOC:TermGenie]
synonym: "negative regulation of TGFB activation" EXACT [GOC:TermGenie]
synonym: "negative regulation of TGFbeta activation" EXACT [GOC:TermGenie]
is_a: GO:0071635 ! negative regulation of transforming growth factor beta production
is_a: GO:1901388 ! regulation of transforming growth factor beta activation
relationship: negatively_regulates GO:0036363 ! transforming growth factor beta activation

[Term]
id: GO:1901390
name: positive regulation of transforming growth factor beta activation
namespace: biological_process
def: "Any process that activates or increases the frequency, rate or extent of transforming growth factor beta activation." [GOC:sl, GOC:TermGenie]
synonym: "activation of L-TGF-beta activation" EXACT [GOC:TermGenie]
synonym: "activation of latent TGF-beta activation" EXACT [GOC:TermGenie]
synonym: "activation of TGF-B activation" EXACT [GOC:TermGenie]
synonym: "activation of TGF-beta activation" EXACT [GOC:TermGenie]
synonym: "activation of TGFB activation" EXACT [GOC:TermGenie]
synonym: "activation of TGFbeta activation" EXACT [GOC:TermGenie]
synonym: "activation of transforming growth factor beta activation" NARROW [GOC:TermGenie]
synonym: "positive regulation of L-TGF-beta activation" EXACT [GOC:TermGenie]
synonym: "positive regulation of latent TGF-beta activation" EXACT [GOC:TermGenie]
synonym: "positive regulation of TGF-B activation" EXACT [GOC:TermGenie]
synonym: "positive regulation of TGF-beta activation" EXACT [GOC:TermGenie]
synonym: "positive regulation of TGFB activation" EXACT [GOC:TermGenie]
synonym: "positive regulation of TGFbeta activation" EXACT [GOC:TermGenie]
synonym: "up regulation of L-TGF-beta activation" EXACT [GOC:TermGenie]
synonym: "up regulation of latent TGF-beta activation" EXACT [GOC:TermGenie]
synonym: "up regulation of TGF-B activation" EXACT [GOC:TermGenie]
synonym: "up regulation of TGF-beta activation" EXACT [GOC:TermGenie]
synonym: "up regulation of TGFB activation" EXACT [GOC:TermGenie]
synonym: "up regulation of TGFbeta activation" EXACT [GOC:TermGenie]
synonym: "up regulation of transforming growth factor beta activation" EXACT [GOC:TermGenie]
synonym: "up-regulation of L-TGF-beta activation" EXACT [GOC:TermGenie]
synonym: "up-regulation of latent TGF-beta activation" EXACT [GOC:TermGenie]
synonym: "up-regulation of TGF-B activation" EXACT [GOC:TermGenie]
synonym: "up-regulation of TGF-beta activation" EXACT [GOC:TermGenie]
synonym: "up-regulation of TGFB activation" EXACT [GOC:TermGenie]
synonym: "up-regulation of TGFbeta activation" EXACT [GOC:TermGenie]
synonym: "up-regulation of transforming growth factor beta activation" EXACT [GOC:TermGenie]
synonym: "upregulation of L-TGF-beta activation" EXACT [GOC:TermGenie]
synonym: "upregulation of latent TGF-beta activation" EXACT [GOC:TermGenie]
synonym: "upregulation of TGF-B activation" EXACT [GOC:TermGenie]
synonym: "upregulation of TGF-beta activation" EXACT [GOC:TermGenie]
synonym: "upregulation of TGFB activation" EXACT [GOC:TermGenie]
synonym: "upregulation of TGFbeta activation" EXACT [GOC:TermGenie]
synonym: "upregulation of transforming growth factor beta activation" EXACT [GOC:TermGenie]
is_a: GO:0071636 ! positive regulation of transforming growth factor beta production
is_a: GO:1901388 ! regulation of transforming growth factor beta activation
relationship: positively_regulates GO:0036363 ! transforming growth factor beta activation

[Term]
id: GO:1901392
name: regulation of transforming growth factor beta1 activation
namespace: biological_process
def: "Any process that modulates the frequency, rate or extent of transforming growth factor beta1 activation." [GOC:sl, GOC:TermGenie]
synonym: "regulation of L-TGF-beta 1 activation" EXACT [GOC:TermGenie]
synonym: "regulation of latent-TGF-beta1 activation" EXACT [GOC:TermGenie]
synonym: "regulation of TGF-beta 1 activation" EXACT [GOC:TermGenie]
synonym: "regulation of TGFB1 activation" EXACT [GOC:TermGenie]
synonym: "regulation of TGFbeta 1 activation" EXACT [GOC:TermGenie]
synonym: "regulation of transforming growth factor-beta1 activation" EXACT [GOC:TermGenie]
is_a: GO:0032908 ! regulation of transforming growth factor beta1 production
is_a: GO:1901388 ! regulation of transforming growth factor beta activation
relationship: regulates GO:0036364 ! transforming growth factor beta1 activation

[Term]
id: GO:1901393
name: negative regulation of transforming growth factor beta1 activation
namespace: biological_process
def: "Any process that stops, prevents or reduces the frequency, rate or extent of transforming growth factor beta1 activation." [GOC:sl, GOC:TermGenie]
synonym: "down regulation of L-TGF-beta 1 activation" EXACT [GOC:TermGenie]
synonym: "down regulation of latent-TGF-beta1 activation" EXACT [GOC:TermGenie]
synonym: "down regulation of TGF-beta 1 activation" EXACT [GOC:TermGenie]
synonym: "down regulation of TGFB1 activation" EXACT [GOC:TermGenie]
synonym: "down regulation of TGFbeta 1 activation" EXACT [GOC:TermGenie]
synonym: "down regulation of transforming growth factor beta1 activation" EXACT [GOC:TermGenie]
synonym: "down regulation of transforming growth factor-beta1 activation" EXACT [GOC:TermGenie]
synonym: "down-regulation of L-TGF-beta 1 activation" EXACT [GOC:TermGenie]
synonym: "down-regulation of latent-TGF-beta1 activation" EXACT [GOC:TermGenie]
synonym: "down-regulation of TGF-beta 1 activation" EXACT [GOC:TermGenie]
synonym: "down-regulation of TGFB1 activation" EXACT [GOC:TermGenie]
synonym: "down-regulation of TGFbeta 1 activation" EXACT [GOC:TermGenie]
synonym: "down-regulation of transforming growth factor beta1 activation" EXACT [GOC:TermGenie]
synonym: "down-regulation of transforming growth factor-beta1 activation" EXACT [GOC:TermGenie]
synonym: "downregulation of L-TGF-beta 1 activation" EXACT [GOC:TermGenie]
synonym: "downregulation of latent-TGF-beta1 activation" EXACT [GOC:TermGenie]
synonym: "downregulation of TGF-beta 1 activation" EXACT [GOC:TermGenie]
synonym: "downregulation of TGFB1 activation" EXACT [GOC:TermGenie]
synonym: "downregulation of TGFbeta 1 activation" EXACT [GOC:TermGenie]
synonym: "downregulation of transforming growth factor beta1 activation" EXACT [GOC:TermGenie]
synonym: "downregulation of transforming growth factor-beta1 activation" EXACT [GOC:TermGenie]
synonym: "inhibition of L-TGF-beta 1 activation" EXACT [GOC:TermGenie]
synonym: "inhibition of latent-TGF-beta1 activation" EXACT [GOC:TermGenie]
synonym: "inhibition of TGF-beta 1 activation" EXACT [GOC:TermGenie]
synonym: "inhibition of TGFB1 activation" EXACT [GOC:TermGenie]
synonym: "inhibition of TGFbeta 1 activation" EXACT [GOC:TermGenie]
synonym: "inhibition of transforming growth factor beta1 activation" NARROW [GOC:TermGenie]
synonym: "inhibition of transforming growth factor-beta1 activation" EXACT [GOC:TermGenie]
synonym: "negative regulation of L-TGF-beta 1 activation" EXACT [GOC:TermGenie]
synonym: "negative regulation of latent-TGF-beta1 activation" EXACT [GOC:TermGenie]
synonym: "negative regulation of TGF-beta 1 activation" EXACT [GOC:TermGenie]
synonym: "negative regulation of TGFB1 activation" EXACT [GOC:TermGenie]
synonym: "negative regulation of TGFbeta 1 activation" EXACT [GOC:TermGenie]
synonym: "negative regulation of transforming growth factor-beta1 activation" EXACT [GOC:TermGenie]
is_a: GO:0032911 ! negative regulation of transforming growth factor beta1 production
is_a: GO:1901389 ! negative regulation of transforming growth factor beta activation
is_a: GO:1901392 ! regulation of transforming growth factor beta1 activation
relationship: negatively_regulates GO:0036364 ! transforming growth factor beta1 activation

[Term]
id: GO:1901394
name: positive regulation of transforming growth factor beta1 activation
namespace: biological_process
def: "Any process that activates or increases the frequency, rate or extent of transforming growth factor beta1 activation." [GOC:sl, GOC:TermGenie]
synonym: "activation of L-TGF-beta 1 activation" EXACT [GOC:TermGenie]
synonym: "activation of latent-TGF-beta1 activation" EXACT [GOC:TermGenie]
synonym: "activation of TGF-beta 1 activation" EXACT [GOC:TermGenie]
synonym: "activation of TGFB1 activation" EXACT [GOC:TermGenie]
synonym: "activation of TGFbeta 1 activation" EXACT [GOC:TermGenie]
synonym: "activation of transforming growth factor beta1 activation" NARROW [GOC:TermGenie]
synonym: "activation of transforming growth factor-beta1 activation" EXACT [GOC:TermGenie]
synonym: "positive regulation of L-TGF-beta 1 activation" EXACT [GOC:TermGenie]
synonym: "positive regulation of latent-TGF-beta1 activation" EXACT [GOC:TermGenie]
synonym: "positive regulation of TGF-beta 1 activation" EXACT [GOC:TermGenie]
synonym: "positive regulation of TGFB1 activation" EXACT [GOC:TermGenie]
synonym: "positive regulation of TGFbeta 1 activation" EXACT [GOC:TermGenie]
synonym: "positive regulation of transforming growth factor-beta1 activation" EXACT [GOC:TermGenie]
synonym: "up regulation of L-TGF-beta 1 activation" EXACT [GOC:TermGenie]
synonym: "up regulation of latent-TGF-beta1 activation" EXACT [GOC:TermGenie]
synonym: "up regulation of TGF-beta 1 activation" EXACT [GOC:TermGenie]
synonym: "up regulation of TGFB1 activation" EXACT [GOC:TermGenie]
synonym: "up regulation of TGFbeta 1 activation" EXACT [GOC:TermGenie]
synonym: "up regulation of transforming growth factor beta1 activation" EXACT [GOC:TermGenie]
synonym: "up regulation of transforming growth factor-beta1 activation" EXACT [GOC:TermGenie]
synonym: "up-regulation of L-TGF-beta 1 activation" EXACT [GOC:TermGenie]
synonym: "up-regulation of latent-TGF-beta1 activation" EXACT [GOC:TermGenie]
synonym: "up-regulation of TGF-beta 1 activation" EXACT [GOC:TermGenie]
synonym: "up-regulation of TGFB1 activation" EXACT [GOC:TermGenie]
synonym: "up-regulation of TGFbeta 1 activation" EXACT [GOC:TermGenie]
synonym: "up-regulation of transforming growth factor beta1 activation" EXACT [GOC:TermGenie]
synonym: "up-regulation of transforming growth factor-beta1 activation" EXACT [GOC:TermGenie]
synonym: "upregulation of L-TGF-beta 1 activation" EXACT [GOC:TermGenie]
synonym: "upregulation of latent-TGF-beta1 activation" EXACT [GOC:TermGenie]
synonym: "upregulation of TGF-beta 1 activation" EXACT [GOC:TermGenie]
synonym: "upregulation of TGFB1 activation" EXACT [GOC:TermGenie]
synonym: "upregulation of TGFbeta 1 activation" EXACT [GOC:TermGenie]
synonym: "upregulation of transforming growth factor beta1 activation" EXACT [GOC:TermGenie]
synonym: "upregulation of transforming growth factor-beta1 activation" EXACT [GOC:TermGenie]
is_a: GO:0032914 ! positive regulation of transforming growth factor beta1 production
is_a: GO:1901390 ! positive regulation of transforming growth factor beta activation
is_a: GO:1901392 ! regulation of transforming growth factor beta1 activation
relationship: positively_regulates GO:0036364 ! transforming growth factor beta1 activation

[Term]
id: GO:1901395
name: regulation of transforming growth factor beta2 activation
namespace: biological_process
def: "Any process that modulates the frequency, rate or extent of transforming growth factor beta2 activation." [GOC:sl, GOC:TermGenie]
synonym: "regulation of TGF-beta 2 activation" EXACT [GOC:TermGenie]
synonym: "regulation of TGFB2 activation" EXACT [GOC:TermGenie]
synonym: "regulation of TGFbeta 2 activation" EXACT [GOC:TermGenie]
is_a: GO:0032909 ! regulation of transforming growth factor beta2 production
is_a: GO:1901388 ! regulation of transforming growth factor beta activation
relationship: regulates GO:0036365 ! transforming growth factor beta2 activation

[Term]
id: GO:1901396
name: negative regulation of transforming growth factor beta2 activation
namespace: biological_process
def: "Any process that stops, prevents or reduces the frequency, rate or extent of transforming growth factor beta2 activation." [GOC:sl, GOC:TermGenie]
synonym: "down regulation of TGF-beta 2 activation" EXACT [GOC:TermGenie]
synonym: "down regulation of TGFB2 activation" EXACT [GOC:TermGenie]
synonym: "down regulation of TGFbeta 2 activation" EXACT [GOC:TermGenie]
synonym: "down regulation of transforming growth factor beta2 activation" EXACT [GOC:TermGenie]
synonym: "down-regulation of TGF-beta 2 activation" EXACT [GOC:TermGenie]
synonym: "down-regulation of TGFB2 activation" EXACT [GOC:TermGenie]
synonym: "down-regulation of TGFbeta 2 activation" EXACT [GOC:TermGenie]
synonym: "down-regulation of transforming growth factor beta2 activation" EXACT [GOC:TermGenie]
synonym: "downregulation of TGF-beta 2 activation" EXACT [GOC:TermGenie]
synonym: "downregulation of TGFB2 activation" EXACT [GOC:TermGenie]
synonym: "downregulation of TGFbeta 2 activation" EXACT [GOC:TermGenie]
synonym: "downregulation of transforming growth factor beta2 activation" EXACT [GOC:TermGenie]
synonym: "inhibition of TGF-beta 2 activation" EXACT [GOC:TermGenie]
synonym: "inhibition of TGFB2 activation" EXACT [GOC:TermGenie]
synonym: "inhibition of TGFbeta 2 activation" EXACT [GOC:TermGenie]
synonym: "inhibition of transforming growth factor beta2 activation" NARROW [GOC:TermGenie]
synonym: "negative regulation of TGF-beta 2 activation" EXACT [GOC:TermGenie]
synonym: "negative regulation of TGFB2 activation" EXACT [GOC:TermGenie]
synonym: "negative regulation of TGFbeta 2 activation" EXACT [GOC:TermGenie]
is_a: GO:0032912 ! negative regulation of transforming growth factor beta2 production
is_a: GO:1901389 ! negative regulation of transforming growth factor beta activation
is_a: GO:1901395 ! regulation of transforming growth factor beta2 activation
relationship: negatively_regulates GO:0036365 ! transforming growth factor beta2 activation

[Term]
id: GO:1901397
name: positive regulation of transforming growth factor beta2 activation
namespace: biological_process
def: "Any process that activates or increases the frequency, rate or extent of transforming growth factor beta2 activation." [GOC:sl, GOC:TermGenie]
synonym: "activation of TGF-beta 2 activation" EXACT [GOC:TermGenie]
synonym: "activation of TGFB2 activation" EXACT [GOC:TermGenie]
synonym: "activation of TGFbeta 2 activation" EXACT [GOC:TermGenie]
synonym: "activation of transforming growth factor beta2 activation" NARROW [GOC:TermGenie]
synonym: "positive regulation of TGF-beta 2 activation" EXACT [GOC:TermGenie]
synonym: "positive regulation of TGFB2 activation" EXACT [GOC:TermGenie]
synonym: "positive regulation of TGFbeta 2 activation" EXACT [GOC:TermGenie]
synonym: "up regulation of TGF-beta 2 activation" EXACT [GOC:TermGenie]
synonym: "up regulation of TGFB2 activation" EXACT [GOC:TermGenie]
synonym: "up regulation of TGFbeta 2 activation" EXACT [GOC:TermGenie]
synonym: "up regulation of transforming growth factor beta2 activation" EXACT [GOC:TermGenie]
synonym: "up-regulation of TGF-beta 2 activation" EXACT [GOC:TermGenie]
synonym: "up-regulation of TGFB2 activation" EXACT [GOC:TermGenie]
synonym: "up-regulation of TGFbeta 2 activation" EXACT [GOC:TermGenie]
synonym: "up-regulation of transforming growth factor beta2 activation" EXACT [GOC:TermGenie]
synonym: "upregulation of TGF-beta 2 activation" EXACT [GOC:TermGenie]
synonym: "upregulation of TGFB2 activation" EXACT [GOC:TermGenie]
synonym: "upregulation of TGFbeta 2 activation" EXACT [GOC:TermGenie]
synonym: "upregulation of transforming growth factor beta2 activation" EXACT [GOC:TermGenie]
is_a: GO:0032915 ! positive regulation of transforming growth factor beta2 production
is_a: GO:1901390 ! positive regulation of transforming growth factor beta activation
is_a: GO:1901395 ! regulation of transforming growth factor beta2 activation
relationship: positively_regulates GO:0036365 ! transforming growth factor beta2 activation

[Term]
id: GO:1901398
name: regulation of transforming growth factor beta3 activation
namespace: biological_process
def: "Any process that modulates the frequency, rate or extent of transforming growth factor beta3 activation." [GOC:sl, GOC:TermGenie]
synonym: "regulation of TGF-beta 3 activation" EXACT [GOC:TermGenie]
synonym: "regulation of TGFB3 activation" EXACT [GOC:TermGenie]
synonym: "regulation of TGFbeta 3 activation" EXACT [GOC:TermGenie]
is_a: GO:0032910 ! regulation of transforming growth factor beta3 production
is_a: GO:1901388 ! regulation of transforming growth factor beta activation
relationship: regulates GO:0036366 ! transforming growth factor beta3 activation

[Term]
id: GO:1901399
name: negative regulation of transforming growth factor beta3 activation
namespace: biological_process
def: "Any process that stops, prevents or reduces the frequency, rate or extent of transforming growth factor beta3 activation." [GOC:sl, GOC:TermGenie]
synonym: "down regulation of TGF-beta 3 activation" EXACT [GOC:TermGenie]
synonym: "down regulation of TGFB3 activation" EXACT [GOC:TermGenie]
synonym: "down regulation of TGFbeta 3 activation" EXACT [GOC:TermGenie]
synonym: "down regulation of transforming growth factor beta3 activation" EXACT [GOC:TermGenie]
synonym: "down-regulation of TGF-beta 3 activation" EXACT [GOC:TermGenie]
synonym: "down-regulation of TGFB3 activation" EXACT [GOC:TermGenie]
synonym: "down-regulation of TGFbeta 3 activation" EXACT [GOC:TermGenie]
synonym: "down-regulation of transforming growth factor beta3 activation" EXACT [GOC:TermGenie]
synonym: "downregulation of TGF-beta 3 activation" EXACT [GOC:TermGenie]
synonym: "downregulation of TGFB3 activation" EXACT [GOC:TermGenie]
synonym: "downregulation of TGFbeta 3 activation" EXACT [GOC:TermGenie]
synonym: "downregulation of transforming growth factor beta3 activation" EXACT [GOC:TermGenie]
synonym: "inhibition of TGF-beta 3 activation" EXACT [GOC:TermGenie]
synonym: "inhibition of TGFB3 activation" EXACT [GOC:TermGenie]
synonym: "inhibition of TGFbeta 3 activation" EXACT [GOC:TermGenie]
synonym: "inhibition of transforming growth factor beta3 activation" NARROW [GOC:TermGenie]
synonym: "negative regulation of TGF-beta 3 activation" EXACT [GOC:TermGenie]
synonym: "negative regulation of TGFB3 activation" EXACT [GOC:TermGenie]
synonym: "negative regulation of TGFbeta 3 activation" EXACT [GOC:TermGenie]
is_a: GO:0032913 ! negative regulation of transforming growth factor beta3 production
is_a: GO:1901389 ! negative regulation of transforming growth factor beta activation
is_a: GO:1901398 ! regulation of transforming growth factor beta3 activation
relationship: negatively_regulates GO:0036366 ! transforming growth factor beta3 activation

[Term]
id: GO:1901400
name: positive regulation of transforming growth factor beta3 activation
namespace: biological_process
def: "Any process that activates or increases the frequency, rate or extent of transforming growth factor beta3 activation." [GOC:sl, GOC:TermGenie]
synonym: "activation of TGF-beta 3 activation" EXACT [GOC:TermGenie]
synonym: "activation of TGFB3 activation" EXACT [GOC:TermGenie]
synonym: "activation of TGFbeta 3 activation" EXACT [GOC:TermGenie]
synonym: "activation of transforming growth factor beta3 activation" NARROW [GOC:TermGenie]
synonym: "positive regulation of TGF-beta 3 activation" EXACT [GOC:TermGenie]
synonym: "positive regulation of TGFB3 activation" EXACT [GOC:TermGenie]
synonym: "positive regulation of TGFbeta 3 activation" EXACT [GOC:TermGenie]
synonym: "up regulation of TGF-beta 3 activation" EXACT [GOC:TermGenie]
synonym: "up regulation of TGFB3 activation" EXACT [GOC:TermGenie]
synonym: "up regulation of TGFbeta 3 activation" EXACT [GOC:TermGenie]
synonym: "up regulation of transforming growth factor beta3 activation" EXACT [GOC:TermGenie]
synonym: "up-regulation of TGF-beta 3 activation" EXACT [GOC:TermGenie]
synonym: "up-regulation of TGFB3 activation" EXACT [GOC:TermGenie]
synonym: "up-regulation of TGFbeta 3 activation" EXACT [GOC:TermGenie]
synonym: "up-regulation of transforming growth factor beta3 activation" EXACT [GOC:TermGenie]
synonym: "upregulation of TGF-beta 3 activation" EXACT [GOC:TermGenie]
synonym: "upregulation of TGFB3 activation" EXACT [GOC:TermGenie]
synonym: "upregulation of TGFbeta 3 activation" EXACT [GOC:TermGenie]
synonym: "upregulation of transforming growth factor beta3 activation" EXACT [GOC:TermGenie]
is_a: GO:0032916 ! positive regulation of transforming growth factor beta3 production
is_a: GO:1901390 ! positive regulation of transforming growth factor beta activation
is_a: GO:1901398 ! regulation of transforming growth factor beta3 activation
relationship: positively_regulates GO:0036366 ! transforming growth factor beta3 activation

[Term]
id: GO:1901401
name: regulation of tetrapyrrole metabolic process
namespace: biological_process
def: "Any process that modulates the frequency, rate or extent of tetrapyrrole metabolic process." [GOC:mengo_curators, GOC:TermGenie]
synonym: "regulation of tetrapyrrole metabolism" EXACT [GOC:TermGenie]
is_a: GO:0031323 ! regulation of cellular metabolic process
is_a: GO:0051171 ! regulation of nitrogen compound metabolic process
relationship: regulates GO:0033013 ! tetrapyrrole metabolic process

[Term]
id: GO:1901402
name: negative regulation of tetrapyrrole metabolic process
namespace: biological_process
def: "Any process that stops, prevents or reduces the frequency, rate or extent of tetrapyrrole metabolic process." [GOC:mengo_curators, GOC:TermGenie]
synonym: "down regulation of tetrapyrrole metabolic process" EXACT [GOC:TermGenie]
synonym: "down regulation of tetrapyrrole metabolism" EXACT [GOC:TermGenie]
synonym: "down-regulation of tetrapyrrole metabolic process" EXACT [GOC:TermGenie]
synonym: "down-regulation of tetrapyrrole metabolism" EXACT [GOC:TermGenie]
synonym: "downregulation of tetrapyrrole metabolic process" EXACT [GOC:TermGenie]
synonym: "downregulation of tetrapyrrole metabolism" EXACT [GOC:TermGenie]
synonym: "inhibition of tetrapyrrole metabolic process" NARROW [GOC:TermGenie]
synonym: "inhibition of tetrapyrrole metabolism" EXACT [GOC:TermGenie]
synonym: "negative regulation of tetrapyrrole metabolism" EXACT [GOC:TermGenie]
is_a: GO:0031324 ! negative regulation of cellular metabolic process
is_a: GO:0051172 ! negative regulation of nitrogen compound metabolic process
is_a: GO:1901401 ! regulation of tetrapyrrole metabolic process
relationship: negatively_regulates GO:0033013 ! tetrapyrrole metabolic process

[Term]
id: GO:1901403
name: positive regulation of tetrapyrrole metabolic process
namespace: biological_process
def: "Any process that activates or increases the frequency, rate or extent of tetrapyrrole metabolic process." [GOC:mengo_curators, GOC:TermGenie]
synonym: "activation of tetrapyrrole metabolic process" NARROW [GOC:TermGenie]
synonym: "activation of tetrapyrrole metabolism" EXACT [GOC:TermGenie]
synonym: "positive regulation of tetrapyrrole metabolism" EXACT [GOC:TermGenie]
synonym: "up regulation of tetrapyrrole metabolic process" EXACT [GOC:TermGenie]
synonym: "up regulation of tetrapyrrole metabolism" EXACT [GOC:TermGenie]
synonym: "up-regulation of tetrapyrrole metabolic process" EXACT [GOC:TermGenie]
synonym: "up-regulation of tetrapyrrole metabolism" EXACT [GOC:TermGenie]
synonym: "upregulation of tetrapyrrole metabolic process" EXACT [GOC:TermGenie]
synonym: "upregulation of tetrapyrrole metabolism" EXACT [GOC:TermGenie]
is_a: GO:0031325 ! positive regulation of cellular metabolic process
is_a: GO:0051173 ! positive regulation of nitrogen compound metabolic process
is_a: GO:1901401 ! regulation of tetrapyrrole metabolic process
relationship: positively_regulates GO:0033013 ! tetrapyrrole metabolic process

[Term]
id: GO:1901404
name: regulation of tetrapyrrole catabolic process
namespace: biological_process
def: "Any process that modulates the frequency, rate or extent of tetrapyrrole catabolic process." [GOC:mengo_curators, GOC:TermGenie]
synonym: "regulation of tetrapyrrole breakdown" EXACT [GOC:TermGenie]
synonym: "regulation of tetrapyrrole catabolism" EXACT [GOC:TermGenie]
synonym: "regulation of tetrapyrrole degradation" EXACT [GOC:TermGenie]
is_a: GO:0031329 ! regulation of cellular catabolic process
is_a: GO:1901401 ! regulation of tetrapyrrole metabolic process
relationship: regulates GO:0033015 ! tetrapyrrole catabolic process

[Term]
id: GO:1901405
name: negative regulation of tetrapyrrole catabolic process
namespace: biological_process
def: "Any process that stops, prevents or reduces the frequency, rate or extent of tetrapyrrole catabolic process." [GOC:mengo_curators, GOC:TermGenie]
synonym: "down regulation of tetrapyrrole breakdown" EXACT [GOC:TermGenie]
synonym: "down regulation of tetrapyrrole catabolic process" EXACT [GOC:TermGenie]
synonym: "down regulation of tetrapyrrole catabolism" EXACT [GOC:TermGenie]
synonym: "down regulation of tetrapyrrole degradation" EXACT [GOC:TermGenie]
synonym: "down-regulation of tetrapyrrole breakdown" EXACT [GOC:TermGenie]
synonym: "down-regulation of tetrapyrrole catabolic process" EXACT [GOC:TermGenie]
synonym: "down-regulation of tetrapyrrole catabolism" EXACT [GOC:TermGenie]
synonym: "down-regulation of tetrapyrrole degradation" EXACT [GOC:TermGenie]
synonym: "downregulation of tetrapyrrole breakdown" EXACT [GOC:TermGenie]
synonym: "downregulation of tetrapyrrole catabolic process" EXACT [GOC:TermGenie]
synonym: "downregulation of tetrapyrrole catabolism" EXACT [GOC:TermGenie]
synonym: "downregulation of tetrapyrrole degradation" EXACT [GOC:TermGenie]
synonym: "inhibition of tetrapyrrole breakdown" EXACT [GOC:TermGenie]
synonym: "inhibition of tetrapyrrole catabolic process" NARROW [GOC:TermGenie]
synonym: "inhibition of tetrapyrrole catabolism" EXACT [GOC:TermGenie]
synonym: "inhibition of tetrapyrrole degradation" EXACT [GOC:TermGenie]
synonym: "negative regulation of tetrapyrrole breakdown" EXACT [GOC:TermGenie]
synonym: "negative regulation of tetrapyrrole catabolism" EXACT [GOC:TermGenie]
synonym: "negative regulation of tetrapyrrole degradation" EXACT [GOC:TermGenie]
is_a: GO:0031330 ! negative regulation of cellular catabolic process
is_a: GO:1901402 ! negative regulation of tetrapyrrole metabolic process
is_a: GO:1901404 ! regulation of tetrapyrrole catabolic process
relationship: negatively_regulates GO:0033015 ! tetrapyrrole catabolic process

[Term]
id: GO:1901406
name: positive regulation of tetrapyrrole catabolic process
namespace: biological_process
def: "Any process that activates or increases the frequency, rate or extent of tetrapyrrole catabolic process." [GOC:mengo_curators, GOC:TermGenie]
synonym: "activation of tetrapyrrole breakdown" EXACT [GOC:TermGenie]
synonym: "activation of tetrapyrrole catabolic process" NARROW [GOC:TermGenie]
synonym: "activation of tetrapyrrole catabolism" EXACT [GOC:TermGenie]
synonym: "activation of tetrapyrrole degradation" EXACT [GOC:TermGenie]
synonym: "positive regulation of tetrapyrrole breakdown" EXACT [GOC:TermGenie]
synonym: "positive regulation of tetrapyrrole catabolism" EXACT [GOC:TermGenie]
synonym: "positive regulation of tetrapyrrole degradation" EXACT [GOC:TermGenie]
synonym: "up regulation of tetrapyrrole breakdown" EXACT [GOC:TermGenie]
synonym: "up regulation of tetrapyrrole catabolic process" EXACT [GOC:TermGenie]
synonym: "up regulation of tetrapyrrole catabolism" EXACT [GOC:TermGenie]
synonym: "up regulation of tetrapyrrole degradation" EXACT [GOC:TermGenie]
synonym: "up-regulation of tetrapyrrole breakdown" EXACT [GOC:TermGenie]
synonym: "up-regulation of tetrapyrrole catabolic process" EXACT [GOC:TermGenie]
synonym: "up-regulation of tetrapyrrole catabolism" EXACT [GOC:TermGenie]
synonym: "up-regulation of tetrapyrrole degradation" EXACT [GOC:TermGenie]
synonym: "upregulation of tetrapyrrole breakdown" EXACT [GOC:TermGenie]
synonym: "upregulation of tetrapyrrole catabolic process" EXACT [GOC:TermGenie]
synonym: "upregulation of tetrapyrrole catabolism" EXACT [GOC:TermGenie]
synonym: "upregulation of tetrapyrrole degradation" EXACT [GOC:TermGenie]
is_a: GO:0031331 ! positive regulation of cellular catabolic process
is_a: GO:1901403 ! positive regulation of tetrapyrrole metabolic process
is_a: GO:1901404 ! regulation of tetrapyrrole catabolic process
relationship: positively_regulates GO:0033015 ! tetrapyrrole catabolic process

[Term]
id: GO:1901407
name: regulation of phosphorylation of RNA polymerase II C-terminal domain
namespace: biological_process
def: "Any process that modulates the frequency, rate or extent of phosphorylation of RNA polymerase II C-terminal domain." [GOC:TermGenie]
synonym: "regulation of CTD domain phosphorylation of RNA polymerase II" EXACT [GOC:TermGenie]
synonym: "regulation of generation of hyperphosphorylated CTD of RNA polymerase II" EXACT [GOC:TermGenie]
synonym: "regulation of generation of II(0) form of RNA polymerase II" EXACT [GOC:TermGenie]
synonym: "regulation of hyperphosphorylation of RNA polymerase II C-terminal domain" EXACT [GOC:TermGenie]
is_a: GO:0001932 ! regulation of protein phosphorylation
is_a: GO:0006357 ! regulation of transcription from RNA polymerase II promoter
relationship: regulates GO:0070816 ! phosphorylation of RNA polymerase II C-terminal domain

[Term]
id: GO:1901408
name: negative regulation of phosphorylation of RNA polymerase II C-terminal domain
namespace: biological_process
def: "Any process that stops, prevents or reduces the frequency, rate or extent of phosphorylation of RNA polymerase II C-terminal domain." [GOC:TermGenie]
synonym: "down regulation of CTD domain phosphorylation of RNA polymerase II" EXACT [GOC:TermGenie]
synonym: "down regulation of generation of hyperphosphorylated CTD of RNA polymerase II" EXACT [GOC:TermGenie]
synonym: "down regulation of generation of II(0) form of RNA polymerase II" EXACT [GOC:TermGenie]
synonym: "down regulation of hyperphosphorylation of RNA polymerase II C-terminal domain" EXACT [GOC:TermGenie]
synonym: "down regulation of phosphorylation of RNA polymerase II C-terminal domain" EXACT [GOC:TermGenie]
synonym: "down-regulation of CTD domain phosphorylation of RNA polymerase II" EXACT [GOC:TermGenie]
synonym: "down-regulation of generation of hyperphosphorylated CTD of RNA polymerase II" EXACT [GOC:TermGenie]
synonym: "down-regulation of generation of II(0) form of RNA polymerase II" EXACT [GOC:TermGenie]
synonym: "down-regulation of hyperphosphorylation of RNA polymerase II C-terminal domain" EXACT [GOC:TermGenie]
synonym: "down-regulation of phosphorylation of RNA polymerase II C-terminal domain" EXACT [GOC:TermGenie]
synonym: "downregulation of CTD domain phosphorylation of RNA polymerase II" EXACT [GOC:TermGenie]
synonym: "downregulation of generation of hyperphosphorylated CTD of RNA polymerase II" EXACT [GOC:TermGenie]
synonym: "downregulation of generation of II(0) form of RNA polymerase II" EXACT [GOC:TermGenie]
synonym: "downregulation of hyperphosphorylation of RNA polymerase II C-terminal domain" EXACT [GOC:TermGenie]
synonym: "downregulation of phosphorylation of RNA polymerase II C-terminal domain" EXACT [GOC:TermGenie]
synonym: "inhibition of CTD domain phosphorylation of RNA polymerase II" EXACT [GOC:TermGenie]
synonym: "inhibition of generation of hyperphosphorylated CTD of RNA polymerase II" EXACT [GOC:TermGenie]
synonym: "inhibition of generation of II(0) form of RNA polymerase II" EXACT [GOC:TermGenie]
synonym: "inhibition of hyperphosphorylation of RNA polymerase II C-terminal domain" EXACT [GOC:TermGenie]
synonym: "inhibition of phosphorylation of RNA polymerase II C-terminal domain" NARROW [GOC:TermGenie]
synonym: "negative regulation of CTD domain phosphorylation of RNA polymerase II" EXACT [GOC:TermGenie]
synonym: "negative regulation of generation of hyperphosphorylated CTD of RNA polymerase II" EXACT [GOC:TermGenie]
synonym: "negative regulation of generation of II(0) form of RNA polymerase II" EXACT [GOC:TermGenie]
synonym: "negative regulation of hyperphosphorylation of RNA polymerase II C-terminal domain" EXACT [GOC:TermGenie]
is_a: GO:0001933 ! negative regulation of protein phosphorylation
is_a: GO:1901407 ! regulation of phosphorylation of RNA polymerase II C-terminal domain
relationship: negatively_regulates GO:0070816 ! phosphorylation of RNA polymerase II C-terminal domain

[Term]
id: GO:1901409
name: positive regulation of phosphorylation of RNA polymerase II C-terminal domain
namespace: biological_process
def: "Any process that activates or increases the frequency, rate or extent of phosphorylation of RNA polymerase II C-terminal domain." [GOC:TermGenie]
synonym: "activation of CTD domain phosphorylation of RNA polymerase II" EXACT [GOC:TermGenie]
synonym: "activation of generation of hyperphosphorylated CTD of RNA polymerase II" EXACT [GOC:TermGenie]
synonym: "activation of generation of II(0) form of RNA polymerase II" EXACT [GOC:TermGenie]
synonym: "activation of hyperphosphorylation of RNA polymerase II C-terminal domain" EXACT [GOC:TermGenie]
synonym: "activation of phosphorylation of RNA polymerase II C-terminal domain" NARROW [GOC:TermGenie]
synonym: "positive regulation of CTD domain phosphorylation of RNA polymerase II" EXACT [GOC:TermGenie]
synonym: "positive regulation of generation of hyperphosphorylated CTD of RNA polymerase II" EXACT [GOC:TermGenie]
synonym: "positive regulation of generation of II(0) form of RNA polymerase II" EXACT [GOC:TermGenie]
synonym: "positive regulation of hyperphosphorylation of RNA polymerase II C-terminal domain" EXACT [GOC:TermGenie]
synonym: "up regulation of CTD domain phosphorylation of RNA polymerase II" EXACT [GOC:TermGenie]
synonym: "up regulation of generation of hyperphosphorylated CTD of RNA polymerase II" EXACT [GOC:TermGenie]
synonym: "up regulation of generation of II(0) form of RNA polymerase II" EXACT [GOC:TermGenie]
synonym: "up regulation of hyperphosphorylation of RNA polymerase II C-terminal domain" EXACT [GOC:TermGenie]
synonym: "up regulation of phosphorylation of RNA polymerase II C-terminal domain" EXACT [GOC:TermGenie]
synonym: "up-regulation of CTD domain phosphorylation of RNA polymerase II" EXACT [GOC:TermGenie]
synonym: "up-regulation of generation of hyperphosphorylated CTD of RNA polymerase II" EXACT [GOC:TermGenie]
synonym: "up-regulation of generation of II(0) form of RNA polymerase II" EXACT [GOC:TermGenie]
synonym: "up-regulation of hyperphosphorylation of RNA polymerase II C-terminal domain" EXACT [GOC:TermGenie]
synonym: "up-regulation of phosphorylation of RNA polymerase II C-terminal domain" EXACT [GOC:TermGenie]
synonym: "upregulation of CTD domain phosphorylation of RNA polymerase II" EXACT [GOC:TermGenie]
synonym: "upregulation of generation of hyperphosphorylated CTD of RNA polymerase II" EXACT [GOC:TermGenie]
synonym: "upregulation of generation of II(0) form of RNA polymerase II" EXACT [GOC:TermGenie]
synonym: "upregulation of hyperphosphorylation of RNA polymerase II C-terminal domain" EXACT [GOC:TermGenie]
synonym: "upregulation of phosphorylation of RNA polymerase II C-terminal domain" EXACT [GOC:TermGenie]
is_a: GO:0001934 ! positive regulation of protein phosphorylation
is_a: GO:1901407 ! regulation of phosphorylation of RNA polymerase II C-terminal domain
relationship: positively_regulates GO:0070816 ! phosphorylation of RNA polymerase II C-terminal domain

[Term]
id: GO:1901410
name: regulation of tetrapyrrole biosynthetic process from glutamate
namespace: biological_process
def: "Any process that modulates the frequency, rate or extent of tetrapyrrole biosynthetic process from glutamate." [GOC:mengo_curators, GOC:TermGenie]
synonym: "regulation of tetrapyrrole anabolism from glutamate" EXACT [GOC:TermGenie]
synonym: "regulation of tetrapyrrole biosynthesis from glutamate" EXACT [GOC:TermGenie]
synonym: "regulation of tetrapyrrole formation from glutamate" EXACT [GOC:TermGenie]
synonym: "regulation of tetrapyrrole synthesis from glutamate" EXACT [GOC:TermGenie]
is_a: GO:1901463 ! regulation of tetrapyrrole biosynthetic process
is_a: GO:2000211 ! regulation of glutamate metabolic process
relationship: regulates GO:0033526 ! tetrapyrrole biosynthetic process from glutamate

[Term]
id: GO:1901411
name: negative regulation of tetrapyrrole biosynthetic process from glutamate
namespace: biological_process
def: "Any process that stops, prevents or reduces the frequency, rate or extent of tetrapyrrole biosynthetic process from glutamate." [GOC:mengo_curators, GOC:TermGenie]
synonym: "down regulation of tetrapyrrole anabolism from glutamate" EXACT [GOC:TermGenie]
synonym: "down regulation of tetrapyrrole biosynthesis from glutamate" EXACT [GOC:TermGenie]
synonym: "down regulation of tetrapyrrole biosynthetic process from glutamate" EXACT [GOC:TermGenie]
synonym: "down regulation of tetrapyrrole formation from glutamate" EXACT [GOC:TermGenie]
synonym: "down regulation of tetrapyrrole synthesis from glutamate" EXACT [GOC:TermGenie]
synonym: "down-regulation of tetrapyrrole anabolism from glutamate" EXACT [GOC:TermGenie]
synonym: "down-regulation of tetrapyrrole biosynthesis from glutamate" EXACT [GOC:TermGenie]
synonym: "down-regulation of tetrapyrrole biosynthetic process from glutamate" EXACT [GOC:TermGenie]
synonym: "down-regulation of tetrapyrrole formation from glutamate" EXACT [GOC:TermGenie]
synonym: "down-regulation of tetrapyrrole synthesis from glutamate" EXACT [GOC:TermGenie]
synonym: "downregulation of tetrapyrrole anabolism from glutamate" EXACT [GOC:TermGenie]
synonym: "downregulation of tetrapyrrole biosynthesis from glutamate" EXACT [GOC:TermGenie]
synonym: "downregulation of tetrapyrrole biosynthetic process from glutamate" EXACT [GOC:TermGenie]
synonym: "downregulation of tetrapyrrole formation from glutamate" EXACT [GOC:TermGenie]
synonym: "downregulation of tetrapyrrole synthesis from glutamate" EXACT [GOC:TermGenie]
synonym: "inhibition of tetrapyrrole anabolism from glutamate" EXACT [GOC:TermGenie]
synonym: "inhibition of tetrapyrrole biosynthesis from glutamate" EXACT [GOC:TermGenie]
synonym: "inhibition of tetrapyrrole biosynthetic process from glutamate" NARROW [GOC:TermGenie]
synonym: "inhibition of tetrapyrrole formation from glutamate" EXACT [GOC:TermGenie]
synonym: "inhibition of tetrapyrrole synthesis from glutamate" EXACT [GOC:TermGenie]
synonym: "negative regulation of tetrapyrrole anabolism from glutamate" EXACT [GOC:TermGenie]
synonym: "negative regulation of tetrapyrrole biosynthesis from glutamate" EXACT [GOC:TermGenie]
synonym: "negative regulation of tetrapyrrole formation from glutamate" EXACT [GOC:TermGenie]
synonym: "negative regulation of tetrapyrrole synthesis from glutamate" EXACT [GOC:TermGenie]
is_a: GO:1901410 ! regulation of tetrapyrrole biosynthetic process from glutamate
is_a: GO:1901464 ! negative regulation of tetrapyrrole biosynthetic process
is_a: GO:2000212 ! negative regulation of glutamate metabolic process
relationship: negatively_regulates GO:0033526 ! tetrapyrrole biosynthetic process from glutamate

[Term]
id: GO:1901412
name: positive regulation of tetrapyrrole biosynthetic process from glutamate
namespace: biological_process
def: "Any process that activates or increases the frequency, rate or extent of tetrapyrrole biosynthetic process from glutamate." [GOC:mengo_curators, GOC:TermGenie]
synonym: "activation of tetrapyrrole anabolism from glutamate" EXACT [GOC:TermGenie]
synonym: "activation of tetrapyrrole biosynthesis from glutamate" EXACT [GOC:TermGenie]
synonym: "activation of tetrapyrrole biosynthetic process from glutamate" NARROW [GOC:TermGenie]
synonym: "activation of tetrapyrrole formation from glutamate" EXACT [GOC:TermGenie]
synonym: "activation of tetrapyrrole synthesis from glutamate" EXACT [GOC:TermGenie]
synonym: "positive regulation of tetrapyrrole anabolism from glutamate" EXACT [GOC:TermGenie]
synonym: "positive regulation of tetrapyrrole biosynthesis from glutamate" EXACT [GOC:TermGenie]
synonym: "positive regulation of tetrapyrrole formation from glutamate" EXACT [GOC:TermGenie]
synonym: "positive regulation of tetrapyrrole synthesis from glutamate" EXACT [GOC:TermGenie]
synonym: "up regulation of tetrapyrrole anabolism from glutamate" EXACT [GOC:TermGenie]
synonym: "up regulation of tetrapyrrole biosynthesis from glutamate" EXACT [GOC:TermGenie]
synonym: "up regulation of tetrapyrrole biosynthetic process from glutamate" EXACT [GOC:TermGenie]
synonym: "up regulation of tetrapyrrole formation from glutamate" EXACT [GOC:TermGenie]
synonym: "up regulation of tetrapyrrole synthesis from glutamate" EXACT [GOC:TermGenie]
synonym: "up-regulation of tetrapyrrole anabolism from glutamate" EXACT [GOC:TermGenie]
synonym: "up-regulation of tetrapyrrole biosynthesis from glutamate" EXACT [GOC:TermGenie]
synonym: "up-regulation of tetrapyrrole biosynthetic process from glutamate" EXACT [GOC:TermGenie]
synonym: "up-regulation of tetrapyrrole formation from glutamate" EXACT [GOC:TermGenie]
synonym: "up-regulation of tetrapyrrole synthesis from glutamate" EXACT [GOC:TermGenie]
synonym: "upregulation of tetrapyrrole anabolism from glutamate" EXACT [GOC:TermGenie]
synonym: "upregulation of tetrapyrrole biosynthesis from glutamate" EXACT [GOC:TermGenie]
synonym: "upregulation of tetrapyrrole biosynthetic process from glutamate" EXACT [GOC:TermGenie]
synonym: "upregulation of tetrapyrrole formation from glutamate" EXACT [GOC:TermGenie]
synonym: "upregulation of tetrapyrrole synthesis from glutamate" EXACT [GOC:TermGenie]
is_a: GO:1901410 ! regulation of tetrapyrrole biosynthetic process from glutamate
is_a: GO:1901465 ! positive regulation of tetrapyrrole biosynthetic process
is_a: GO:2000213 ! positive regulation of glutamate metabolic process
relationship: positively_regulates GO:0033526 ! tetrapyrrole biosynthetic process from glutamate

[Term]
id: GO:1901413
name: regulation of tetrapyrrole biosynthetic process from glycine and succinyl-CoA
namespace: biological_process
def: "Any process that modulates the frequency, rate or extent of tetrapyrrole biosynthetic process from glycine and succinyl-CoA." [GOC:mengo_curators, GOC:TermGenie]
synonym: "regulation of tetrapyrrole anabolism from glycine and succinyl-CoA" EXACT [GOC:TermGenie]
synonym: "regulation of tetrapyrrole biosynthesis from glycine and succinyl-CoA" EXACT [GOC:TermGenie]
synonym: "regulation of tetrapyrrole formation from glycine and succinyl-CoA" EXACT [GOC:TermGenie]
synonym: "regulation of tetrapyrrole synthesis from glycine and succinyl-CoA" EXACT [GOC:TermGenie]
is_a: GO:0006521 ! regulation of cellular amino acid metabolic process
is_a: GO:0042762 ! regulation of sulfur metabolic process
is_a: GO:0051174 ! regulation of phosphorus metabolic process
is_a: GO:0051196 ! regulation of coenzyme metabolic process
is_a: GO:1901463 ! regulation of tetrapyrrole biosynthetic process
relationship: regulates GO:0033527 ! tetrapyrrole biosynthetic process from glycine and succinyl-CoA

[Term]
id: GO:1901414
name: negative regulation of tetrapyrrole biosynthetic process from glycine and succinyl-CoA
namespace: biological_process
def: "Any process that stops, prevents or reduces the frequency, rate or extent of tetrapyrrole biosynthetic process from glycine and succinyl-CoA." [GOC:mengo_curators, GOC:TermGenie]
synonym: "down regulation of tetrapyrrole anabolism from glycine and succinyl-CoA" EXACT [GOC:TermGenie]
synonym: "down regulation of tetrapyrrole biosynthesis from glycine and succinyl-CoA" EXACT [GOC:TermGenie]
synonym: "down regulation of tetrapyrrole biosynthetic process from glycine and succinyl-CoA" EXACT [GOC:TermGenie]
synonym: "down regulation of tetrapyrrole formation from glycine and succinyl-CoA" EXACT [GOC:TermGenie]
synonym: "down regulation of tetrapyrrole synthesis from glycine and succinyl-CoA" EXACT [GOC:TermGenie]
synonym: "down-regulation of tetrapyrrole anabolism from glycine and succinyl-CoA" EXACT [GOC:TermGenie]
synonym: "down-regulation of tetrapyrrole biosynthesis from glycine and succinyl-CoA" EXACT [GOC:TermGenie]
synonym: "down-regulation of tetrapyrrole biosynthetic process from glycine and succinyl-CoA" EXACT [GOC:TermGenie]
synonym: "down-regulation of tetrapyrrole formation from glycine and succinyl-CoA" EXACT [GOC:TermGenie]
synonym: "down-regulation of tetrapyrrole synthesis from glycine and succinyl-CoA" EXACT [GOC:TermGenie]
synonym: "downregulation of tetrapyrrole anabolism from glycine and succinyl-CoA" EXACT [GOC:TermGenie]
synonym: "downregulation of tetrapyrrole biosynthesis from glycine and succinyl-CoA" EXACT [GOC:TermGenie]
synonym: "downregulation of tetrapyrrole biosynthetic process from glycine and succinyl-CoA" EXACT [GOC:TermGenie]
synonym: "downregulation of tetrapyrrole formation from glycine and succinyl-CoA" EXACT [GOC:TermGenie]
synonym: "downregulation of tetrapyrrole synthesis from glycine and succinyl-CoA" EXACT [GOC:TermGenie]
synonym: "inhibition of tetrapyrrole anabolism from glycine and succinyl-CoA" EXACT [GOC:TermGenie]
synonym: "inhibition of tetrapyrrole biosynthesis from glycine and succinyl-CoA" EXACT [GOC:TermGenie]
synonym: "inhibition of tetrapyrrole biosynthetic process from glycine and succinyl-CoA" NARROW [GOC:TermGenie]
synonym: "inhibition of tetrapyrrole formation from glycine and succinyl-CoA" EXACT [GOC:TermGenie]
synonym: "inhibition of tetrapyrrole synthesis from glycine and succinyl-CoA" EXACT [GOC:TermGenie]
synonym: "negative regulation of tetrapyrrole anabolism from glycine and succinyl-CoA" EXACT [GOC:TermGenie]
synonym: "negative regulation of tetrapyrrole biosynthesis from glycine and succinyl-CoA" EXACT [GOC:TermGenie]
synonym: "negative regulation of tetrapyrrole formation from glycine and succinyl-CoA" EXACT [GOC:TermGenie]
synonym: "negative regulation of tetrapyrrole synthesis from glycine and succinyl-CoA" EXACT [GOC:TermGenie]
is_a: GO:0010563 ! negative regulation of phosphorus metabolic process
is_a: GO:0045763 ! negative regulation of cellular amino acid metabolic process
is_a: GO:0051175 ! negative regulation of sulfur metabolic process
is_a: GO:0051198 ! negative regulation of coenzyme metabolic process
is_a: GO:1901413 ! regulation of tetrapyrrole biosynthetic process from glycine and succinyl-CoA
is_a: GO:1901464 ! negative regulation of tetrapyrrole biosynthetic process
relationship: negatively_regulates GO:0033527 ! tetrapyrrole biosynthetic process from glycine and succinyl-CoA

[Term]
id: GO:1901415
name: positive regulation of tetrapyrrole biosynthetic process from glycine and succinyl-CoA
namespace: biological_process
def: "Any process that activates or increases the frequency, rate or extent of tetrapyrrole biosynthetic process from glycine and succinyl-CoA." [GOC:mengo_curators, GOC:TermGenie]
synonym: "activation of tetrapyrrole anabolism from glycine and succinyl-CoA" EXACT [GOC:TermGenie]
synonym: "activation of tetrapyrrole biosynthesis from glycine and succinyl-CoA" EXACT [GOC:TermGenie]
synonym: "activation of tetrapyrrole biosynthetic process from glycine and succinyl-CoA" NARROW [GOC:TermGenie]
synonym: "activation of tetrapyrrole formation from glycine and succinyl-CoA" EXACT [GOC:TermGenie]
synonym: "activation of tetrapyrrole synthesis from glycine and succinyl-CoA" EXACT [GOC:TermGenie]
synonym: "positive regulation of tetrapyrrole anabolism from glycine and succinyl-CoA" EXACT [GOC:TermGenie]
synonym: "positive regulation of tetrapyrrole biosynthesis from glycine and succinyl-CoA" EXACT [GOC:TermGenie]
synonym: "positive regulation of tetrapyrrole formation from glycine and succinyl-CoA" EXACT [GOC:TermGenie]
synonym: "positive regulation of tetrapyrrole synthesis from glycine and succinyl-CoA" EXACT [GOC:TermGenie]
synonym: "up regulation of tetrapyrrole anabolism from glycine and succinyl-CoA" EXACT [GOC:TermGenie]
synonym: "up regulation of tetrapyrrole biosynthesis from glycine and succinyl-CoA" EXACT [GOC:TermGenie]
synonym: "up regulation of tetrapyrrole biosynthetic process from glycine and succinyl-CoA" EXACT [GOC:TermGenie]
synonym: "up regulation of tetrapyrrole formation from glycine and succinyl-CoA" EXACT [GOC:TermGenie]
synonym: "up regulation of tetrapyrrole synthesis from glycine and succinyl-CoA" EXACT [GOC:TermGenie]
synonym: "up-regulation of tetrapyrrole anabolism from glycine and succinyl-CoA" EXACT [GOC:TermGenie]
synonym: "up-regulation of tetrapyrrole biosynthesis from glycine and succinyl-CoA" EXACT [GOC:TermGenie]
synonym: "up-regulation of tetrapyrrole biosynthetic process from glycine and succinyl-CoA" EXACT [GOC:TermGenie]
synonym: "up-regulation of tetrapyrrole formation from glycine and succinyl-CoA" EXACT [GOC:TermGenie]
synonym: "up-regulation of tetrapyrrole synthesis from glycine and succinyl-CoA" EXACT [GOC:TermGenie]
synonym: "upregulation of tetrapyrrole anabolism from glycine and succinyl-CoA" EXACT [GOC:TermGenie]
synonym: "upregulation of tetrapyrrole biosynthesis from glycine and succinyl-CoA" EXACT [GOC:TermGenie]
synonym: "upregulation of tetrapyrrole biosynthetic process from glycine and succinyl-CoA" EXACT [GOC:TermGenie]
synonym: "upregulation of tetrapyrrole formation from glycine and succinyl-CoA" EXACT [GOC:TermGenie]
synonym: "upregulation of tetrapyrrole synthesis from glycine and succinyl-CoA" EXACT [GOC:TermGenie]
is_a: GO:0010562 ! positive regulation of phosphorus metabolic process
is_a: GO:0045764 ! positive regulation of cellular amino acid metabolic process
is_a: GO:0051176 ! positive regulation of sulfur metabolic process
is_a: GO:0051197 ! positive regulation of coenzyme metabolic process
is_a: GO:1901413 ! regulation of tetrapyrrole biosynthetic process from glycine and succinyl-CoA
is_a: GO:1901465 ! positive regulation of tetrapyrrole biosynthetic process
relationship: positively_regulates GO:0033527 ! tetrapyrrole biosynthetic process from glycine and succinyl-CoA

[Term]
id: GO:1901416
name: regulation of response to ethanol
namespace: biological_process
def: "Any process that modulates the frequency, rate or extent of response to ethanol." [GOC:mengo_curators, GOC:TermGenie]
is_a: GO:1901419 ! regulation of response to alcohol
relationship: regulates GO:0045471 ! response to ethanol

[Term]
id: GO:1901417
name: negative regulation of response to ethanol
namespace: biological_process
def: "Any process that stops, prevents or reduces the frequency, rate or extent of response to ethanol." [GOC:mengo_curators, GOC:TermGenie]
synonym: "down regulation of response to ethanol" EXACT [GOC:TermGenie]
synonym: "down-regulation of response to ethanol" EXACT [GOC:TermGenie]
synonym: "downregulation of response to ethanol" EXACT [GOC:TermGenie]
synonym: "inhibition of response to ethanol" NARROW [GOC:TermGenie]
is_a: GO:1901416 ! regulation of response to ethanol
is_a: GO:1901420 ! negative regulation of response to alcohol
relationship: negatively_regulates GO:0045471 ! response to ethanol

[Term]
id: GO:1901418
name: positive regulation of response to ethanol
namespace: biological_process
def: "Any process that activates or increases the frequency, rate or extent of response to ethanol." [GOC:mengo_curators, GOC:TermGenie]
synonym: "activation of response to ethanol" NARROW [GOC:TermGenie]
synonym: "up regulation of response to ethanol" EXACT [GOC:TermGenie]
synonym: "up-regulation of response to ethanol" EXACT [GOC:TermGenie]
synonym: "upregulation of response to ethanol" EXACT [GOC:TermGenie]
is_a: GO:1901416 ! regulation of response to ethanol
is_a: GO:1901421 ! positive regulation of response to alcohol
relationship: positively_regulates GO:0045471 ! response to ethanol

[Term]
id: GO:1901419
name: regulation of response to alcohol
namespace: biological_process
def: "Any process that modulates the frequency, rate or extent of response to alcohol." [GOC:mengo_curators, GOC:TermGenie]
is_a: GO:0048583 ! regulation of response to stimulus
relationship: regulates GO:0097305 ! response to alcohol

[Term]
id: GO:1901420
name: negative regulation of response to alcohol
namespace: biological_process
def: "Any process that stops, prevents or reduces the frequency, rate or extent of response to alcohol." [GOC:mengo_curators, GOC:TermGenie]
synonym: "down regulation of response to alcohol" EXACT [GOC:TermGenie]
synonym: "down-regulation of response to alcohol" EXACT [GOC:TermGenie]
synonym: "downregulation of response to alcohol" EXACT [GOC:TermGenie]
synonym: "inhibition of response to alcohol" NARROW [GOC:TermGenie]
is_a: GO:0048585 ! negative regulation of response to stimulus
is_a: GO:1901419 ! regulation of response to alcohol
relationship: negatively_regulates GO:0097305 ! response to alcohol

[Term]
id: GO:1901421
name: positive regulation of response to alcohol
namespace: biological_process
def: "Any process that activates or increases the frequency, rate or extent of response to alcohol." [GOC:mengo_curators, GOC:TermGenie]
synonym: "activation of response to alcohol" NARROW [GOC:TermGenie]
synonym: "up regulation of response to alcohol" EXACT [GOC:TermGenie]
synonym: "up-regulation of response to alcohol" EXACT [GOC:TermGenie]
synonym: "upregulation of response to alcohol" EXACT [GOC:TermGenie]
is_a: GO:0048584 ! positive regulation of response to stimulus
is_a: GO:1901419 ! regulation of response to alcohol
relationship: positively_regulates GO:0097305 ! response to alcohol

[Term]
id: GO:1901422
name: response to butan-1-ol
namespace: biological_process
def: "Any process that results in a change in state or activity of a cell or an organism (in terms of movement, secretion, enzyme production, gene expression, etc.) as a result of a butan-1-ol stimulus." [GOC:mengo_curators, GOC:TermGenie]
is_a: GO:0001101 ! response to acid chemical
is_a: GO:0097305 ! response to alcohol

[Term]
id: GO:1901423
name: response to benzene
namespace: biological_process
def: "Any process that results in a change in state or activity of a cell or an organism (in terms of movement, secretion, enzyme production, gene expression, etc.) as a result of a benzene stimulus." [GOC:mengo_curators, GOC:TermGenie]
is_a: GO:0014070 ! response to organic cyclic compound

[Term]
id: GO:1901424
name: response to toluene
namespace: biological_process
def: "Any process that results in a change in state or activity of a cell or an organism (in terms of movement, secretion, enzyme production, gene expression, etc.) as a result of a toluene stimulus." [GOC:mengo_curators, GOC:TermGenie]
is_a: GO:0014070 ! response to organic cyclic compound

[Term]
id: GO:1901425
name: response to formic acid
namespace: biological_process
def: "Any process that results in a change in state or activity of a cell or an organism (in terms of movement, secretion, enzyme production, gene expression, etc.) as a result of a formic acid stimulus." [GOC:mengo_curators, GOC:TermGenie]
is_a: GO:0001101 ! response to acid chemical
is_a: GO:0010033 ! response to organic substance
is_a: GO:1901700 ! response to oxygen-containing compound

[Term]
id: GO:1901426
name: response to furfural
namespace: biological_process
def: "Any process that results in a change in state or activity of a cell or an organism (in terms of movement, secretion, enzyme production, gene expression, etc.) as a result of a furfural stimulus." [GOC:mengo_curators, GOC:TermGenie]
is_a: GO:0014070 ! response to organic cyclic compound
is_a: GO:1901700 ! response to oxygen-containing compound

[Term]
id: GO:1901427
name: response to propan-1-ol
namespace: biological_process
def: "Any process that results in a change in state or activity of a cell or an organism (in terms of movement, secretion, enzyme production, gene expression, etc.) as a result of a propan-1-ol stimulus." [GOC:mengo_curators, GOC:TermGenie]
is_a: GO:0001101 ! response to acid chemical
is_a: GO:0097305 ! response to alcohol

[Term]
id: GO:1901428
name: regulation of syringal lignin biosynthetic process
namespace: biological_process
def: "Any process that modulates the frequency, rate or extent of syringal lignin biosynthetic process." [GOC:TermGenie]
synonym: "regulation of S-lignin biosynthetic process" EXACT [GOC:TermGenie]
synonym: "regulation of syringal lignin anabolism" EXACT [GOC:TermGenie]
synonym: "regulation of syringal lignin biosynthesis" EXACT [GOC:TermGenie]
synonym: "regulation of syringal lignin formation" EXACT [GOC:TermGenie]
synonym: "regulation of syringal lignin synthesis" EXACT [GOC:TermGenie]
is_a: GO:1901141 ! regulation of lignin biosynthetic process
relationship: regulates GO:1901066 ! syringal lignin biosynthetic process

[Term]
id: GO:1901429
name: negative regulation of syringal lignin biosynthetic process
namespace: biological_process
def: "Any process that stops, prevents or reduces the frequency, rate or extent of syringal lignin biosynthetic process." [GOC:TermGenie]
synonym: "down regulation of S-lignin biosynthetic process" EXACT [GOC:TermGenie]
synonym: "down regulation of syringal lignin anabolism" EXACT [GOC:TermGenie]
synonym: "down regulation of syringal lignin biosynthesis" EXACT [GOC:TermGenie]
synonym: "down regulation of syringal lignin biosynthetic process" EXACT [GOC:TermGenie]
synonym: "down regulation of syringal lignin formation" EXACT [GOC:TermGenie]
synonym: "down regulation of syringal lignin synthesis" EXACT [GOC:TermGenie]
synonym: "down-regulation of S-lignin biosynthetic process" EXACT [GOC:TermGenie]
synonym: "down-regulation of syringal lignin anabolism" EXACT [GOC:TermGenie]
synonym: "down-regulation of syringal lignin biosynthesis" EXACT [GOC:TermGenie]
synonym: "down-regulation of syringal lignin biosynthetic process" EXACT [GOC:TermGenie]
synonym: "down-regulation of syringal lignin formation" EXACT [GOC:TermGenie]
synonym: "down-regulation of syringal lignin synthesis" EXACT [GOC:TermGenie]
synonym: "downregulation of S-lignin biosynthetic process" EXACT [GOC:TermGenie]
synonym: "downregulation of syringal lignin anabolism" EXACT [GOC:TermGenie]
synonym: "downregulation of syringal lignin biosynthesis" EXACT [GOC:TermGenie]
synonym: "downregulation of syringal lignin biosynthetic process" EXACT [GOC:TermGenie]
synonym: "downregulation of syringal lignin formation" EXACT [GOC:TermGenie]
synonym: "downregulation of syringal lignin synthesis" EXACT [GOC:TermGenie]
synonym: "inhibition of S-lignin biosynthetic process" EXACT [GOC:TermGenie]
synonym: "inhibition of syringal lignin anabolism" EXACT [GOC:TermGenie]
synonym: "inhibition of syringal lignin biosynthesis" EXACT [GOC:TermGenie]
synonym: "inhibition of syringal lignin biosynthetic process" NARROW [GOC:TermGenie]
synonym: "inhibition of syringal lignin formation" EXACT [GOC:TermGenie]
synonym: "inhibition of syringal lignin synthesis" EXACT [GOC:TermGenie]
synonym: "negative regulation of S-lignin biosynthetic process" EXACT [GOC:TermGenie]
synonym: "negative regulation of syringal lignin anabolism" EXACT [GOC:TermGenie]
synonym: "negative regulation of syringal lignin biosynthesis" EXACT [GOC:TermGenie]
synonym: "negative regulation of syringal lignin formation" EXACT [GOC:TermGenie]
synonym: "negative regulation of syringal lignin synthesis" EXACT [GOC:TermGenie]
is_a: GO:0031327 ! negative regulation of cellular biosynthetic process
is_a: GO:1900377 ! negative regulation of secondary metabolite biosynthetic process
is_a: GO:1901428 ! regulation of syringal lignin biosynthetic process
relationship: negatively_regulates GO:1901066 ! syringal lignin biosynthetic process

[Term]
id: GO:1901430
name: positive regulation of syringal lignin biosynthetic process
namespace: biological_process
def: "Any process that activates or increases the frequency, rate or extent of syringal lignin biosynthetic process." [GOC:TermGenie]
synonym: "activation of S-lignin biosynthetic process" EXACT [GOC:TermGenie]
synonym: "activation of syringal lignin anabolism" EXACT [GOC:TermGenie]
synonym: "activation of syringal lignin biosynthesis" EXACT [GOC:TermGenie]
synonym: "activation of syringal lignin biosynthetic process" NARROW [GOC:TermGenie]
synonym: "activation of syringal lignin formation" EXACT [GOC:TermGenie]
synonym: "activation of syringal lignin synthesis" EXACT [GOC:TermGenie]
synonym: "positive regulation of S-lignin biosynthetic process" EXACT [GOC:TermGenie]
synonym: "positive regulation of syringal lignin anabolism" EXACT [GOC:TermGenie]
synonym: "positive regulation of syringal lignin biosynthesis" EXACT [GOC:TermGenie]
synonym: "positive regulation of syringal lignin formation" EXACT [GOC:TermGenie]
synonym: "positive regulation of syringal lignin synthesis" EXACT [GOC:TermGenie]
synonym: "up regulation of S-lignin biosynthetic process" EXACT [GOC:TermGenie]
synonym: "up regulation of syringal lignin anabolism" EXACT [GOC:TermGenie]
synonym: "up regulation of syringal lignin biosynthesis" EXACT [GOC:TermGenie]
synonym: "up regulation of syringal lignin biosynthetic process" EXACT [GOC:TermGenie]
synonym: "up regulation of syringal lignin formation" EXACT [GOC:TermGenie]
synonym: "up regulation of syringal lignin synthesis" EXACT [GOC:TermGenie]
synonym: "up-regulation of S-lignin biosynthetic process" EXACT [GOC:TermGenie]
synonym: "up-regulation of syringal lignin anabolism" EXACT [GOC:TermGenie]
synonym: "up-regulation of syringal lignin biosynthesis" EXACT [GOC:TermGenie]
synonym: "up-regulation of syringal lignin biosynthetic process" EXACT [GOC:TermGenie]
synonym: "up-regulation of syringal lignin formation" EXACT [GOC:TermGenie]
synonym: "up-regulation of syringal lignin synthesis" EXACT [GOC:TermGenie]
synonym: "upregulation of S-lignin biosynthetic process" EXACT [GOC:TermGenie]
synonym: "upregulation of syringal lignin anabolism" EXACT [GOC:TermGenie]
synonym: "upregulation of syringal lignin biosynthesis" EXACT [GOC:TermGenie]
synonym: "upregulation of syringal lignin biosynthetic process" EXACT [GOC:TermGenie]
synonym: "upregulation of syringal lignin formation" EXACT [GOC:TermGenie]
synonym: "upregulation of syringal lignin synthesis" EXACT [GOC:TermGenie]
is_a: GO:0031328 ! positive regulation of cellular biosynthetic process
is_a: GO:1900378 ! positive regulation of secondary metabolite biosynthetic process
is_a: GO:1901428 ! regulation of syringal lignin biosynthetic process
relationship: positively_regulates GO:1901066 ! syringal lignin biosynthetic process

[Term]
id: GO:1901431
name: regulation of response to cycloalkane
namespace: biological_process
def: "Any process that modulates the frequency, rate or extent of response to cycloalkane." [GOC:mengo_curators, GOC:TermGenie]
is_a: GO:0048583 ! regulation of response to stimulus
relationship: regulates GO:0014071 ! response to cycloalkane

[Term]
id: GO:1901432
name: negative regulation of response to cycloalkane
namespace: biological_process
def: "Any process that stops, prevents or reduces the frequency, rate or extent of response to cycloalkane." [GOC:mengo_curators, GOC:TermGenie]
synonym: "down regulation of response to cycloalkane" EXACT [GOC:TermGenie]
synonym: "down-regulation of response to cycloalkane" EXACT [GOC:TermGenie]
synonym: "downregulation of response to cycloalkane" EXACT [GOC:TermGenie]
synonym: "inhibition of response to cycloalkane" NARROW [GOC:TermGenie]
is_a: GO:0048585 ! negative regulation of response to stimulus
is_a: GO:1901431 ! regulation of response to cycloalkane
relationship: negatively_regulates GO:0014071 ! response to cycloalkane

[Term]
id: GO:1901433
name: positive regulation of response to cycloalkane
namespace: biological_process
def: "Any process that activates or increases the frequency, rate or extent of response to cycloalkane." [GOC:mengo_curators, GOC:TermGenie]
synonym: "activation of response to cycloalkane" NARROW [GOC:TermGenie]
synonym: "up regulation of response to cycloalkane" EXACT [GOC:TermGenie]
synonym: "up-regulation of response to cycloalkane" EXACT [GOC:TermGenie]
synonym: "upregulation of response to cycloalkane" EXACT [GOC:TermGenie]
is_a: GO:0048584 ! positive regulation of response to stimulus
is_a: GO:1901431 ! regulation of response to cycloalkane
relationship: positively_regulates GO:0014071 ! response to cycloalkane

[Term]
id: GO:1901434
name: regulation of toluene catabolic process
namespace: biological_process
def: "Any process that modulates the frequency, rate or extent of toluene catabolic process." [GOC:mengo_curators, GOC:TermGenie]
synonym: "regulation of toluene breakdown" EXACT [GOC:TermGenie]
synonym: "regulation of toluene catabolism" EXACT [GOC:TermGenie]
synonym: "regulation of toluene degradation" EXACT [GOC:TermGenie]
is_a: GO:0031329 ! regulation of cellular catabolic process
is_a: GO:0048583 ! regulation of response to stimulus
is_a: GO:1901437 ! regulation of toluene metabolic process
relationship: regulates GO:0042203 ! toluene catabolic process

[Term]
id: GO:1901435
name: negative regulation of toluene catabolic process
namespace: biological_process
def: "Any process that stops, prevents or reduces the frequency, rate or extent of toluene catabolic process." [GOC:mengo_curators, GOC:TermGenie]
synonym: "down regulation of toluene breakdown" EXACT [GOC:TermGenie]
synonym: "down regulation of toluene catabolic process" EXACT [GOC:TermGenie]
synonym: "down regulation of toluene catabolism" EXACT [GOC:TermGenie]
synonym: "down regulation of toluene degradation" EXACT [GOC:TermGenie]
synonym: "down-regulation of toluene breakdown" EXACT [GOC:TermGenie]
synonym: "down-regulation of toluene catabolic process" EXACT [GOC:TermGenie]
synonym: "down-regulation of toluene catabolism" EXACT [GOC:TermGenie]
synonym: "down-regulation of toluene degradation" EXACT [GOC:TermGenie]
synonym: "downregulation of toluene breakdown" EXACT [GOC:TermGenie]
synonym: "downregulation of toluene catabolic process" EXACT [GOC:TermGenie]
synonym: "downregulation of toluene catabolism" EXACT [GOC:TermGenie]
synonym: "downregulation of toluene degradation" EXACT [GOC:TermGenie]
synonym: "inhibition of toluene breakdown" EXACT [GOC:TermGenie]
synonym: "inhibition of toluene catabolic process" NARROW [GOC:TermGenie]
synonym: "inhibition of toluene catabolism" EXACT [GOC:TermGenie]
synonym: "inhibition of toluene degradation" EXACT [GOC:TermGenie]
synonym: "negative regulation of toluene breakdown" EXACT [GOC:TermGenie]
synonym: "negative regulation of toluene catabolism" EXACT [GOC:TermGenie]
synonym: "negative regulation of toluene degradation" EXACT [GOC:TermGenie]
is_a: GO:0031330 ! negative regulation of cellular catabolic process
is_a: GO:0048585 ! negative regulation of response to stimulus
is_a: GO:1901434 ! regulation of toluene catabolic process
is_a: GO:1901438 ! negative regulation of toluene metabolic process
relationship: negatively_regulates GO:0042203 ! toluene catabolic process

[Term]
id: GO:1901436
name: positive regulation of toluene catabolic process
namespace: biological_process
def: "Any process that activates or increases the frequency, rate or extent of toluene catabolic process." [GOC:mengo_curators, GOC:TermGenie]
synonym: "activation of toluene breakdown" EXACT [GOC:TermGenie]
synonym: "activation of toluene catabolic process" NARROW [GOC:TermGenie]
synonym: "activation of toluene catabolism" EXACT [GOC:TermGenie]
synonym: "activation of toluene degradation" EXACT [GOC:TermGenie]
synonym: "positive regulation of toluene breakdown" EXACT [GOC:TermGenie]
synonym: "positive regulation of toluene catabolism" EXACT [GOC:TermGenie]
synonym: "positive regulation of toluene degradation" EXACT [GOC:TermGenie]
synonym: "up regulation of toluene breakdown" EXACT [GOC:TermGenie]
synonym: "up regulation of toluene catabolic process" EXACT [GOC:TermGenie]
synonym: "up regulation of toluene catabolism" EXACT [GOC:TermGenie]
synonym: "up regulation of toluene degradation" EXACT [GOC:TermGenie]
synonym: "up-regulation of toluene breakdown" EXACT [GOC:TermGenie]
synonym: "up-regulation of toluene catabolic process" EXACT [GOC:TermGenie]
synonym: "up-regulation of toluene catabolism" EXACT [GOC:TermGenie]
synonym: "up-regulation of toluene degradation" EXACT [GOC:TermGenie]
synonym: "upregulation of toluene breakdown" EXACT [GOC:TermGenie]
synonym: "upregulation of toluene catabolic process" EXACT [GOC:TermGenie]
synonym: "upregulation of toluene catabolism" EXACT [GOC:TermGenie]
synonym: "upregulation of toluene degradation" EXACT [GOC:TermGenie]
is_a: GO:0031331 ! positive regulation of cellular catabolic process
is_a: GO:0048584 ! positive regulation of response to stimulus
is_a: GO:1901434 ! regulation of toluene catabolic process
is_a: GO:1901439 ! positive regulation of toluene metabolic process
relationship: positively_regulates GO:0042203 ! toluene catabolic process

[Term]
id: GO:1901437
name: regulation of toluene metabolic process
namespace: biological_process
def: "Any process that modulates the frequency, rate or extent of toluene metabolic process." [GOC:mengo_curators, GOC:TermGenie]
synonym: "regulation of methylbenzene metabolic process" EXACT [GOC:TermGenie]
synonym: "regulation of methylbenzene metabolism" EXACT [GOC:TermGenie]
synonym: "regulation of toluene metabolism" EXACT [GOC:TermGenie]
is_a: GO:0031323 ! regulation of cellular metabolic process
relationship: regulates GO:0018970 ! toluene metabolic process

[Term]
id: GO:1901438
name: negative regulation of toluene metabolic process
namespace: biological_process
def: "Any process that stops, prevents or reduces the frequency, rate or extent of toluene metabolic process." [GOC:mengo_curators, GOC:TermGenie]
synonym: "down regulation of methylbenzene metabolic process" EXACT [GOC:TermGenie]
synonym: "down regulation of methylbenzene metabolism" EXACT [GOC:TermGenie]
synonym: "down regulation of toluene metabolic process" EXACT [GOC:TermGenie]
synonym: "down regulation of toluene metabolism" EXACT [GOC:TermGenie]
synonym: "down-regulation of methylbenzene metabolic process" EXACT [GOC:TermGenie]
synonym: "down-regulation of methylbenzene metabolism" EXACT [GOC:TermGenie]
synonym: "down-regulation of toluene metabolic process" EXACT [GOC:TermGenie]
synonym: "down-regulation of toluene metabolism" EXACT [GOC:TermGenie]
synonym: "downregulation of methylbenzene metabolic process" EXACT [GOC:TermGenie]
synonym: "downregulation of methylbenzene metabolism" EXACT [GOC:TermGenie]
synonym: "downregulation of toluene metabolic process" EXACT [GOC:TermGenie]
synonym: "downregulation of toluene metabolism" EXACT [GOC:TermGenie]
synonym: "inhibition of methylbenzene metabolic process" EXACT [GOC:TermGenie]
synonym: "inhibition of methylbenzene metabolism" EXACT [GOC:TermGenie]
synonym: "inhibition of toluene metabolic process" NARROW [GOC:TermGenie]
synonym: "inhibition of toluene metabolism" EXACT [GOC:TermGenie]
synonym: "negative regulation of methylbenzene metabolic process" EXACT [GOC:TermGenie]
synonym: "negative regulation of methylbenzene metabolism" EXACT [GOC:TermGenie]
synonym: "negative regulation of toluene metabolism" EXACT [GOC:TermGenie]
is_a: GO:0031324 ! negative regulation of cellular metabolic process
is_a: GO:1901437 ! regulation of toluene metabolic process
relationship: negatively_regulates GO:0018970 ! toluene metabolic process

[Term]
id: GO:1901439
name: positive regulation of toluene metabolic process
namespace: biological_process
def: "Any process that activates or increases the frequency, rate or extent of toluene metabolic process." [GOC:mengo_curators, GOC:TermGenie]
synonym: "activation of methylbenzene metabolic process" EXACT [GOC:TermGenie]
synonym: "activation of methylbenzene metabolism" EXACT [GOC:TermGenie]
synonym: "activation of toluene metabolic process" NARROW [GOC:TermGenie]
synonym: "activation of toluene metabolism" EXACT [GOC:TermGenie]
synonym: "positive regulation of methylbenzene metabolic process" EXACT [GOC:TermGenie]
synonym: "positive regulation of methylbenzene metabolism" EXACT [GOC:TermGenie]
synonym: "positive regulation of toluene metabolism" EXACT [GOC:TermGenie]
synonym: "up regulation of methylbenzene metabolic process" EXACT [GOC:TermGenie]
synonym: "up regulation of methylbenzene metabolism" EXACT [GOC:TermGenie]
synonym: "up regulation of toluene metabolic process" EXACT [GOC:TermGenie]
synonym: "up regulation of toluene metabolism" EXACT [GOC:TermGenie]
synonym: "up-regulation of methylbenzene metabolic process" EXACT [GOC:TermGenie]
synonym: "up-regulation of methylbenzene metabolism" EXACT [GOC:TermGenie]
synonym: "up-regulation of toluene metabolic process" EXACT [GOC:TermGenie]
synonym: "up-regulation of toluene metabolism" EXACT [GOC:TermGenie]
synonym: "upregulation of methylbenzene metabolic process" EXACT [GOC:TermGenie]
synonym: "upregulation of methylbenzene metabolism" EXACT [GOC:TermGenie]
synonym: "upregulation of toluene metabolic process" EXACT [GOC:TermGenie]
synonym: "upregulation of toluene metabolism" EXACT [GOC:TermGenie]
is_a: GO:0031325 ! positive regulation of cellular metabolic process
is_a: GO:1901437 ! regulation of toluene metabolic process
relationship: positively_regulates GO:0018970 ! toluene metabolic process

[Term]
id: GO:1901440
name: poly(hydroxyalkanoate) metabolic process
namespace: biological_process
def: "The chemical reactions and pathways involving poly(hydroxyalkanoate)." [GOC:mengo_curators, GOC:TermGenie]
synonym: "poly(hydroxyalkanoate) metabolism" EXACT [GOC:TermGenie]
is_a: GO:0071704 ! organic substance metabolic process

[Term]
id: GO:1901441
name: poly(hydroxyalkanoate) biosynthetic process
namespace: biological_process
def: "The chemical reactions and pathways resulting in the formation of poly(hydroxyalkanoate)." [GOC:mengo_curators, GOC:TermGenie]
synonym: "poly(hydroxyalkanoate) anabolism" EXACT [GOC:TermGenie]
synonym: "poly(hydroxyalkanoate) biosynthesis" EXACT [GOC:TermGenie]
synonym: "poly(hydroxyalkanoate) formation" EXACT [GOC:TermGenie]
synonym: "poly(hydroxyalkanoate) synthesis" EXACT [GOC:TermGenie]
is_a: GO:1901440 ! poly(hydroxyalkanoate) metabolic process
is_a: GO:1901576 ! organic substance biosynthetic process

[Term]
id: GO:1901442
name: regulation of response to furfural
namespace: biological_process
def: "Any process that modulates the frequency, rate or extent of response to furfural." [GOC:mengo_curators, GOC:TermGenie]
is_a: GO:0048583 ! regulation of response to stimulus
relationship: regulates GO:1901426 ! response to furfural

[Term]
id: GO:1901443
name: negative regulation of response to furfural
namespace: biological_process
def: "Any process that stops, prevents or reduces the frequency, rate or extent of response to furfural." [GOC:mengo_curators, GOC:TermGenie]
synonym: "down regulation of response to furfural" EXACT [GOC:TermGenie]
synonym: "down-regulation of response to furfural" EXACT [GOC:TermGenie]
synonym: "downregulation of response to furfural" EXACT [GOC:TermGenie]
synonym: "inhibition of response to furfural" NARROW [GOC:TermGenie]
is_a: GO:0048585 ! negative regulation of response to stimulus
is_a: GO:1901442 ! regulation of response to furfural
relationship: negatively_regulates GO:1901426 ! response to furfural

[Term]
id: GO:1901444
name: positive regulation of response to furfural
namespace: biological_process
def: "Any process that activates or increases the frequency, rate or extent of response to furfural." [GOC:mengo_curators, GOC:TermGenie]
synonym: "activation of response to furfural" NARROW [GOC:TermGenie]
synonym: "up regulation of response to furfural" EXACT [GOC:TermGenie]
synonym: "up-regulation of response to furfural" EXACT [GOC:TermGenie]
synonym: "upregulation of response to furfural" EXACT [GOC:TermGenie]
is_a: GO:0048584 ! positive regulation of response to stimulus
is_a: GO:1901442 ! regulation of response to furfural
relationship: positively_regulates GO:1901426 ! response to furfural

[Term]
id: GO:1901445
name: regulation of response to propan-1-ol
namespace: biological_process
def: "Any process that modulates the frequency, rate or extent of response to propan-1-ol." [GOC:mengo_curators, GOC:TermGenie]
is_a: GO:1901419 ! regulation of response to alcohol
relationship: regulates GO:1901427 ! response to propan-1-ol

[Term]
id: GO:1901446
name: negative regulation of response to propan-1-ol
namespace: biological_process
def: "Any process that stops, prevents or reduces the frequency, rate or extent of response to propan-1-ol." [GOC:mengo_curators, GOC:TermGenie]
synonym: "down regulation of response to propan-1-ol" EXACT [GOC:TermGenie]
synonym: "down-regulation of response to propan-1-ol" EXACT [GOC:TermGenie]
synonym: "downregulation of response to propan-1-ol" EXACT [GOC:TermGenie]
synonym: "inhibition of response to propan-1-ol" NARROW [GOC:TermGenie]
is_a: GO:1901420 ! negative regulation of response to alcohol
is_a: GO:1901445 ! regulation of response to propan-1-ol
relationship: negatively_regulates GO:1901427 ! response to propan-1-ol

[Term]
id: GO:1901447
name: positive regulation of response to propan-1-ol
namespace: biological_process
def: "Any process that activates or increases the frequency, rate or extent of response to propan-1-ol." [GOC:mengo_curators, GOC:TermGenie]
synonym: "activation of response to propan-1-ol" NARROW [GOC:TermGenie]
synonym: "up regulation of response to propan-1-ol" EXACT [GOC:TermGenie]
synonym: "up-regulation of response to propan-1-ol" EXACT [GOC:TermGenie]
synonym: "upregulation of response to propan-1-ol" EXACT [GOC:TermGenie]
is_a: GO:1901421 ! positive regulation of response to alcohol
is_a: GO:1901445 ! regulation of response to propan-1-ol
relationship: positively_regulates GO:1901427 ! response to propan-1-ol

[Term]
id: GO:1901448
name: regulation of response to butan-1-ol
namespace: biological_process
def: "Any process that modulates the frequency, rate or extent of response to butan-1-ol." [GOC:mengo_curators, GOC:TermGenie]
is_a: GO:1901419 ! regulation of response to alcohol
relationship: regulates GO:1901422 ! response to butan-1-ol

[Term]
id: GO:1901449
name: negative regulation of response to butan-1-ol
namespace: biological_process
def: "Any process that stops, prevents or reduces the frequency, rate or extent of response to butan-1-ol." [GOC:mengo_curators, GOC:TermGenie]
synonym: "down regulation of response to butan-1-ol" EXACT [GOC:TermGenie]
synonym: "down-regulation of response to butan-1-ol" EXACT [GOC:TermGenie]
synonym: "downregulation of response to butan-1-ol" EXACT [GOC:TermGenie]
synonym: "inhibition of response to butan-1-ol" NARROW [GOC:TermGenie]
is_a: GO:1901420 ! negative regulation of response to alcohol
is_a: GO:1901448 ! regulation of response to butan-1-ol
relationship: negatively_regulates GO:1901422 ! response to butan-1-ol

[Term]
id: GO:1901450
name: positive regulation of response to butan-1-ol
namespace: biological_process
def: "Any process that activates or increases the frequency, rate or extent of response to butan-1-ol." [GOC:mengo_curators, GOC:TermGenie]
synonym: "activation of response to butan-1-ol" NARROW [GOC:TermGenie]
synonym: "up regulation of response to butan-1-ol" EXACT [GOC:TermGenie]
synonym: "up-regulation of response to butan-1-ol" EXACT [GOC:TermGenie]
synonym: "upregulation of response to butan-1-ol" EXACT [GOC:TermGenie]
is_a: GO:1901421 ! positive regulation of response to alcohol
is_a: GO:1901448 ! regulation of response to butan-1-ol
relationship: positively_regulates GO:1901422 ! response to butan-1-ol

[Term]
id: GO:1901451
name: regulation of response to benzene
namespace: biological_process
def: "Any process that modulates the frequency, rate or extent of response to benzene." [GOC:mengo_curators, GOC:TermGenie]
is_a: GO:0048583 ! regulation of response to stimulus
relationship: regulates GO:1901423 ! response to benzene

[Term]
id: GO:1901452
name: negative regulation of response to benzene
namespace: biological_process
def: "Any process that stops, prevents or reduces the frequency, rate or extent of response to benzene." [GOC:mengo_curators, GOC:TermGenie]
synonym: "down regulation of response to benzene" EXACT [GOC:TermGenie]
synonym: "down-regulation of response to benzene" EXACT [GOC:TermGenie]
synonym: "downregulation of response to benzene" EXACT [GOC:TermGenie]
synonym: "inhibition of response to benzene" NARROW [GOC:TermGenie]
is_a: GO:0048585 ! negative regulation of response to stimulus
is_a: GO:1901451 ! regulation of response to benzene
relationship: negatively_regulates GO:1901423 ! response to benzene

[Term]
id: GO:1901453
name: positive regulation of response to benzene
namespace: biological_process
def: "Any process that activates or increases the frequency, rate or extent of response to benzene." [GOC:mengo_curators, GOC:TermGenie]
synonym: "activation of response to benzene" NARROW [GOC:TermGenie]
synonym: "up regulation of response to benzene" EXACT [GOC:TermGenie]
synonym: "up-regulation of response to benzene" EXACT [GOC:TermGenie]
synonym: "upregulation of response to benzene" EXACT [GOC:TermGenie]
is_a: GO:0048584 ! positive regulation of response to stimulus
is_a: GO:1901451 ! regulation of response to benzene
relationship: positively_regulates GO:1901423 ! response to benzene

[Term]
id: GO:1901454
name: regulation of response to toluene
namespace: biological_process
def: "Any process that modulates the frequency, rate or extent of response to toluene." [GOC:mengo_curators, GOC:TermGenie]
is_a: GO:0048583 ! regulation of response to stimulus
relationship: regulates GO:1901424 ! response to toluene

[Term]
id: GO:1901455
name: negative regulation of response to toluene
namespace: biological_process
def: "Any process that stops, prevents or reduces the frequency, rate or extent of response to toluene." [GOC:mengo_curators, GOC:TermGenie]
synonym: "down regulation of response to toluene" EXACT [GOC:TermGenie]
synonym: "down-regulation of response to toluene" EXACT [GOC:TermGenie]
synonym: "downregulation of response to toluene" EXACT [GOC:TermGenie]
synonym: "inhibition of response to toluene" NARROW [GOC:TermGenie]
is_a: GO:0048585 ! negative regulation of response to stimulus
is_a: GO:1901454 ! regulation of response to toluene
relationship: negatively_regulates GO:1901424 ! response to toluene

[Term]
id: GO:1901456
name: positive regulation of response to toluene
namespace: biological_process
def: "Any process that activates or increases the frequency, rate or extent of response to toluene." [GOC:mengo_curators, GOC:TermGenie]
synonym: "activation of response to toluene" NARROW [GOC:TermGenie]
synonym: "up regulation of response to toluene" EXACT [GOC:TermGenie]
synonym: "up-regulation of response to toluene" EXACT [GOC:TermGenie]
synonym: "upregulation of response to toluene" EXACT [GOC:TermGenie]
is_a: GO:0048584 ! positive regulation of response to stimulus
is_a: GO:1901454 ! regulation of response to toluene
relationship: positively_regulates GO:1901424 ! response to toluene

[Term]
id: GO:1901457
name: regulation of response to acetate
namespace: biological_process
def: "Any process that modulates the frequency, rate or extent of response to acetate." [GOC:mengo_curators, GOC:TermGenie]
is_a: GO:0048583 ! regulation of response to stimulus
relationship: regulates GO:0010034 ! response to acetate

[Term]
id: GO:1901458
name: negative regulation of response to acetate
namespace: biological_process
def: "Any process that stops, prevents or reduces the frequency, rate or extent of response to acetate." [GOC:mengo_curators, GOC:TermGenie]
synonym: "down regulation of response to acetate" EXACT [GOC:TermGenie]
synonym: "down-regulation of response to acetate" EXACT [GOC:TermGenie]
synonym: "downregulation of response to acetate" EXACT [GOC:TermGenie]
synonym: "inhibition of response to acetate" NARROW [GOC:TermGenie]
is_a: GO:0048585 ! negative regulation of response to stimulus
is_a: GO:1901457 ! regulation of response to acetate
relationship: negatively_regulates GO:0010034 ! response to acetate

[Term]
id: GO:1901459
name: positive regulation of response to acetate
namespace: biological_process
def: "Any process that activates or increases the frequency, rate or extent of response to acetate." [GOC:mengo_curators, GOC:TermGenie]
synonym: "activation of response to acetate" NARROW [GOC:TermGenie]
synonym: "up regulation of response to acetate" EXACT [GOC:TermGenie]
synonym: "up-regulation of response to acetate" EXACT [GOC:TermGenie]
synonym: "upregulation of response to acetate" EXACT [GOC:TermGenie]
is_a: GO:0048584 ! positive regulation of response to stimulus
is_a: GO:1901457 ! regulation of response to acetate
relationship: positively_regulates GO:0010034 ! response to acetate

[Term]
id: GO:1901460
name: regulation of response to formic acid
namespace: biological_process
def: "Any process that modulates the frequency, rate or extent of response to formic acid." [GOC:mengo_curators, GOC:TermGenie]
is_a: GO:0048583 ! regulation of response to stimulus
relationship: regulates GO:1901425 ! response to formic acid

[Term]
id: GO:1901461
name: negative regulation of response to formic acid
namespace: biological_process
def: "Any process that stops, prevents or reduces the frequency, rate or extent of response to formic acid." [GOC:mengo_curators, GOC:TermGenie]
synonym: "down regulation of response to formic acid" EXACT [GOC:TermGenie]
synonym: "down-regulation of response to formic acid" EXACT [GOC:TermGenie]
synonym: "downregulation of response to formic acid" EXACT [GOC:TermGenie]
synonym: "inhibition of response to formic acid" NARROW [GOC:TermGenie]
is_a: GO:0048585 ! negative regulation of response to stimulus
is_a: GO:1901460 ! regulation of response to formic acid
relationship: negatively_regulates GO:1901425 ! response to formic acid

[Term]
id: GO:1901462
name: positive regulation of response to formic acid
namespace: biological_process
def: "Any process that activates or increases the frequency, rate or extent of response to formic acid." [GOC:mengo_curators, GOC:TermGenie]
synonym: "activation of response to formic acid" NARROW [GOC:TermGenie]
synonym: "up regulation of response to formic acid" EXACT [GOC:TermGenie]
synonym: "up-regulation of response to formic acid" EXACT [GOC:TermGenie]
synonym: "upregulation of response to formic acid" EXACT [GOC:TermGenie]
is_a: GO:0048584 ! positive regulation of response to stimulus
is_a: GO:1901460 ! regulation of response to formic acid
relationship: positively_regulates GO:1901425 ! response to formic acid

[Term]
id: GO:1901463
name: regulation of tetrapyrrole biosynthetic process
namespace: biological_process
def: "Any process that modulates the frequency, rate or extent of tetrapyrrole biosynthetic process." [GOC:mengo_curators, GOC:TermGenie]
synonym: "regulation of tetrapyrrole anabolism" EXACT [GOC:TermGenie]
synonym: "regulation of tetrapyrrole biosynthesis" EXACT [GOC:TermGenie]
synonym: "regulation of tetrapyrrole formation" EXACT [GOC:TermGenie]
synonym: "regulation of tetrapyrrole synthesis" EXACT [GOC:TermGenie]
is_a: GO:0031326 ! regulation of cellular biosynthetic process
is_a: GO:1901401 ! regulation of tetrapyrrole metabolic process
relationship: regulates GO:0033014 ! tetrapyrrole biosynthetic process

[Term]
id: GO:1901464
name: negative regulation of tetrapyrrole biosynthetic process
namespace: biological_process
def: "Any process that stops, prevents or reduces the frequency, rate or extent of tetrapyrrole biosynthetic process." [GOC:mengo_curators, GOC:TermGenie]
synonym: "down regulation of tetrapyrrole anabolism" EXACT [GOC:TermGenie]
synonym: "down regulation of tetrapyrrole biosynthesis" EXACT [GOC:TermGenie]
synonym: "down regulation of tetrapyrrole biosynthetic process" EXACT [GOC:TermGenie]
synonym: "down regulation of tetrapyrrole formation" EXACT [GOC:TermGenie]
synonym: "down regulation of tetrapyrrole synthesis" EXACT [GOC:TermGenie]
synonym: "down-regulation of tetrapyrrole anabolism" EXACT [GOC:TermGenie]
synonym: "down-regulation of tetrapyrrole biosynthesis" EXACT [GOC:TermGenie]
synonym: "down-regulation of tetrapyrrole biosynthetic process" EXACT [GOC:TermGenie]
synonym: "down-regulation of tetrapyrrole formation" EXACT [GOC:TermGenie]
synonym: "down-regulation of tetrapyrrole synthesis" EXACT [GOC:TermGenie]
synonym: "downregulation of tetrapyrrole anabolism" EXACT [GOC:TermGenie]
synonym: "downregulation of tetrapyrrole biosynthesis" EXACT [GOC:TermGenie]
synonym: "downregulation of tetrapyrrole biosynthetic process" EXACT [GOC:TermGenie]
synonym: "downregulation of tetrapyrrole formation" EXACT [GOC:TermGenie]
synonym: "downregulation of tetrapyrrole synthesis" EXACT [GOC:TermGenie]
synonym: "inhibition of tetrapyrrole anabolism" EXACT [GOC:TermGenie]
synonym: "inhibition of tetrapyrrole biosynthesis" EXACT [GOC:TermGenie]
synonym: "inhibition of tetrapyrrole biosynthetic process" NARROW [GOC:TermGenie]
synonym: "inhibition of tetrapyrrole formation" EXACT [GOC:TermGenie]
synonym: "inhibition of tetrapyrrole synthesis" EXACT [GOC:TermGenie]
synonym: "negative regulation of tetrapyrrole anabolism" EXACT [GOC:TermGenie]
synonym: "negative regulation of tetrapyrrole biosynthesis" EXACT [GOC:TermGenie]
synonym: "negative regulation of tetrapyrrole formation" EXACT [GOC:TermGenie]
synonym: "negative regulation of tetrapyrrole synthesis" EXACT [GOC:TermGenie]
is_a: GO:0031327 ! negative regulation of cellular biosynthetic process
is_a: GO:1901402 ! negative regulation of tetrapyrrole metabolic process
is_a: GO:1901463 ! regulation of tetrapyrrole biosynthetic process
relationship: negatively_regulates GO:0033014 ! tetrapyrrole biosynthetic process

[Term]
id: GO:1901465
name: positive regulation of tetrapyrrole biosynthetic process
namespace: biological_process
def: "Any process that activates or increases the frequency, rate or extent of tetrapyrrole biosynthetic process." [GOC:mengo_curators, GOC:TermGenie]
synonym: "activation of tetrapyrrole anabolism" EXACT [GOC:TermGenie]
synonym: "activation of tetrapyrrole biosynthesis" EXACT [GOC:TermGenie]
synonym: "activation of tetrapyrrole biosynthetic process" NARROW [GOC:TermGenie]
synonym: "activation of tetrapyrrole formation" EXACT [GOC:TermGenie]
synonym: "activation of tetrapyrrole synthesis" EXACT [GOC:TermGenie]
synonym: "positive regulation of tetrapyrrole anabolism" EXACT [GOC:TermGenie]
synonym: "positive regulation of tetrapyrrole biosynthesis" EXACT [GOC:TermGenie]
synonym: "positive regulation of tetrapyrrole formation" EXACT [GOC:TermGenie]
synonym: "positive regulation of tetrapyrrole synthesis" EXACT [GOC:TermGenie]
synonym: "up regulation of tetrapyrrole anabolism" EXACT [GOC:TermGenie]
synonym: "up regulation of tetrapyrrole biosynthesis" EXACT [GOC:TermGenie]
synonym: "up regulation of tetrapyrrole biosynthetic process" EXACT [GOC:TermGenie]
synonym: "up regulation of tetrapyrrole formation" EXACT [GOC:TermGenie]
synonym: "up regulation of tetrapyrrole synthesis" EXACT [GOC:TermGenie]
synonym: "up-regulation of tetrapyrrole anabolism" EXACT [GOC:TermGenie]
synonym: "up-regulation of tetrapyrrole biosynthesis" EXACT [GOC:TermGenie]
synonym: "up-regulation of tetrapyrrole biosynthetic process" EXACT [GOC:TermGenie]
synonym: "up-regulation of tetrapyrrole formation" EXACT [GOC:TermGenie]
synonym: "up-regulation of tetrapyrrole synthesis" EXACT [GOC:TermGenie]
synonym: "upregulation of tetrapyrrole anabolism" EXACT [GOC:TermGenie]
synonym: "upregulation of tetrapyrrole biosynthesis" EXACT [GOC:TermGenie]
synonym: "upregulation of tetrapyrrole biosynthetic process" EXACT [GOC:TermGenie]
synonym: "upregulation of tetrapyrrole formation" EXACT [GOC:TermGenie]
synonym: "upregulation of tetrapyrrole synthesis" EXACT [GOC:TermGenie]
is_a: GO:0031328 ! positive regulation of cellular biosynthetic process
is_a: GO:1901403 ! positive regulation of tetrapyrrole metabolic process
is_a: GO:1901463 ! regulation of tetrapyrrole biosynthetic process
relationship: positively_regulates GO:0033014 ! tetrapyrrole biosynthetic process

[Term]
id: GO:1901466
name: regulation of ferulate catabolic process
namespace: biological_process
def: "Any process that modulates the frequency, rate or extent of ferulate catabolic process." [GOC:mengo_curators, GOC:TermGenie]
synonym: "regulation of ferulate breakdown" EXACT [GOC:TermGenie]
synonym: "regulation of ferulate catabolism" EXACT [GOC:TermGenie]
synonym: "regulation of ferulate degradation" EXACT [GOC:TermGenie]
is_a: GO:0010565 ! regulation of cellular ketone metabolic process
is_a: GO:0031329 ! regulation of cellular catabolic process
relationship: regulates GO:1901067 ! ferulate catabolic process

[Term]
id: GO:1901467
name: negative regulation of ferulate catabolic process
namespace: biological_process
def: "Any process that stops, prevents or reduces the frequency, rate or extent of ferulate catabolic process." [GOC:mengo_curators, GOC:TermGenie]
synonym: "down regulation of ferulate breakdown" EXACT [GOC:TermGenie]
synonym: "down regulation of ferulate catabolic process" EXACT [GOC:TermGenie]
synonym: "down regulation of ferulate catabolism" EXACT [GOC:TermGenie]
synonym: "down regulation of ferulate degradation" EXACT [GOC:TermGenie]
synonym: "down-regulation of ferulate breakdown" EXACT [GOC:TermGenie]
synonym: "down-regulation of ferulate catabolic process" EXACT [GOC:TermGenie]
synonym: "down-regulation of ferulate catabolism" EXACT [GOC:TermGenie]
synonym: "down-regulation of ferulate degradation" EXACT [GOC:TermGenie]
synonym: "downregulation of ferulate breakdown" EXACT [GOC:TermGenie]
synonym: "downregulation of ferulate catabolic process" EXACT [GOC:TermGenie]
synonym: "downregulation of ferulate catabolism" EXACT [GOC:TermGenie]
synonym: "downregulation of ferulate degradation" EXACT [GOC:TermGenie]
synonym: "inhibition of ferulate breakdown" EXACT [GOC:TermGenie]
synonym: "inhibition of ferulate catabolic process" NARROW [GOC:TermGenie]
synonym: "inhibition of ferulate catabolism" EXACT [GOC:TermGenie]
synonym: "inhibition of ferulate degradation" EXACT [GOC:TermGenie]
synonym: "negative regulation of ferulate breakdown" EXACT [GOC:TermGenie]
synonym: "negative regulation of ferulate catabolism" EXACT [GOC:TermGenie]
synonym: "negative regulation of ferulate degradation" EXACT [GOC:TermGenie]
is_a: GO:0031330 ! negative regulation of cellular catabolic process
is_a: GO:1901466 ! regulation of ferulate catabolic process
relationship: negatively_regulates GO:1901067 ! ferulate catabolic process

[Term]
id: GO:1901468
name: positive regulation of ferulate catabolic process
namespace: biological_process
def: "Any process that activates or increases the frequency, rate or extent of ferulate catabolic process." [GOC:mengo_curators, GOC:TermGenie]
synonym: "activation of ferulate breakdown" EXACT [GOC:TermGenie]
synonym: "activation of ferulate catabolic process" NARROW [GOC:TermGenie]
synonym: "activation of ferulate catabolism" EXACT [GOC:TermGenie]
synonym: "activation of ferulate degradation" EXACT [GOC:TermGenie]
synonym: "positive regulation of ferulate breakdown" EXACT [GOC:TermGenie]
synonym: "positive regulation of ferulate catabolism" EXACT [GOC:TermGenie]
synonym: "positive regulation of ferulate degradation" EXACT [GOC:TermGenie]
synonym: "up regulation of ferulate breakdown" EXACT [GOC:TermGenie]
synonym: "up regulation of ferulate catabolic process" EXACT [GOC:TermGenie]
synonym: "up regulation of ferulate catabolism" EXACT [GOC:TermGenie]
synonym: "up regulation of ferulate degradation" EXACT [GOC:TermGenie]
synonym: "up-regulation of ferulate breakdown" EXACT [GOC:TermGenie]
synonym: "up-regulation of ferulate catabolic process" EXACT [GOC:TermGenie]
synonym: "up-regulation of ferulate catabolism" EXACT [GOC:TermGenie]
synonym: "up-regulation of ferulate degradation" EXACT [GOC:TermGenie]
synonym: "upregulation of ferulate breakdown" EXACT [GOC:TermGenie]
synonym: "upregulation of ferulate catabolic process" EXACT [GOC:TermGenie]
synonym: "upregulation of ferulate catabolism" EXACT [GOC:TermGenie]
synonym: "upregulation of ferulate degradation" EXACT [GOC:TermGenie]
is_a: GO:0031331 ! positive regulation of cellular catabolic process
is_a: GO:1901466 ! regulation of ferulate catabolic process
relationship: positively_regulates GO:1901067 ! ferulate catabolic process

[Term]
id: GO:1901469
name: regulation of syringal lignin catabolic process
namespace: biological_process
def: "Any process that modulates the frequency, rate or extent of syringal lignin catabolic process." [GOC:mengo_curators, GOC:TermGenie]
synonym: "regulation of S-lignin catabolic process" EXACT [GOC:TermGenie]
synonym: "regulation of syringal lignin breakdown" EXACT [GOC:TermGenie]
synonym: "regulation of syringal lignin catabolism" EXACT [GOC:TermGenie]
synonym: "regulation of syringal lignin degradation" EXACT [GOC:TermGenie]
is_a: GO:0031329 ! regulation of cellular catabolic process
is_a: GO:2000762 ! regulation of phenylpropanoid metabolic process
relationship: regulates GO:1901065 ! syringal lignin catabolic process

[Term]
id: GO:1901470
name: negative regulation of syringal lignin catabolic process
namespace: biological_process
def: "Any process that stops, prevents or reduces the frequency, rate or extent of syringal lignin catabolic process." [GOC:mengo_curators, GOC:TermGenie]
synonym: "down regulation of S-lignin catabolic process" EXACT [GOC:TermGenie]
synonym: "down regulation of syringal lignin breakdown" EXACT [GOC:TermGenie]
synonym: "down regulation of syringal lignin catabolic process" EXACT [GOC:TermGenie]
synonym: "down regulation of syringal lignin catabolism" EXACT [GOC:TermGenie]
synonym: "down regulation of syringal lignin degradation" EXACT [GOC:TermGenie]
synonym: "down-regulation of S-lignin catabolic process" EXACT [GOC:TermGenie]
synonym: "down-regulation of syringal lignin breakdown" EXACT [GOC:TermGenie]
synonym: "down-regulation of syringal lignin catabolic process" EXACT [GOC:TermGenie]
synonym: "down-regulation of syringal lignin catabolism" EXACT [GOC:TermGenie]
synonym: "down-regulation of syringal lignin degradation" EXACT [GOC:TermGenie]
synonym: "downregulation of S-lignin catabolic process" EXACT [GOC:TermGenie]
synonym: "downregulation of syringal lignin breakdown" EXACT [GOC:TermGenie]
synonym: "downregulation of syringal lignin catabolic process" EXACT [GOC:TermGenie]
synonym: "downregulation of syringal lignin catabolism" EXACT [GOC:TermGenie]
synonym: "downregulation of syringal lignin degradation" EXACT [GOC:TermGenie]
synonym: "inhibition of S-lignin catabolic process" EXACT [GOC:TermGenie]
synonym: "inhibition of syringal lignin breakdown" EXACT [GOC:TermGenie]
synonym: "inhibition of syringal lignin catabolic process" NARROW [GOC:TermGenie]
synonym: "inhibition of syringal lignin catabolism" EXACT [GOC:TermGenie]
synonym: "inhibition of syringal lignin degradation" EXACT [GOC:TermGenie]
synonym: "negative regulation of S-lignin catabolic process" EXACT [GOC:TermGenie]
synonym: "negative regulation of syringal lignin breakdown" EXACT [GOC:TermGenie]
synonym: "negative regulation of syringal lignin catabolism" EXACT [GOC:TermGenie]
synonym: "negative regulation of syringal lignin degradation" EXACT [GOC:TermGenie]
is_a: GO:0031330 ! negative regulation of cellular catabolic process
is_a: GO:1901469 ! regulation of syringal lignin catabolic process
relationship: negatively_regulates GO:1901065 ! syringal lignin catabolic process

[Term]
id: GO:1901471
name: positive regulation of syringal lignin catabolic process
namespace: biological_process
def: "Any process that activates or increases the frequency, rate or extent of syringal lignin catabolic process." [GOC:mengo_curators, GOC:TermGenie]
synonym: "activation of S-lignin catabolic process" EXACT [GOC:TermGenie]
synonym: "activation of syringal lignin breakdown" EXACT [GOC:TermGenie]
synonym: "activation of syringal lignin catabolic process" NARROW [GOC:TermGenie]
synonym: "activation of syringal lignin catabolism" EXACT [GOC:TermGenie]
synonym: "activation of syringal lignin degradation" EXACT [GOC:TermGenie]
synonym: "positive regulation of S-lignin catabolic process" EXACT [GOC:TermGenie]
synonym: "positive regulation of syringal lignin breakdown" EXACT [GOC:TermGenie]
synonym: "positive regulation of syringal lignin catabolism" EXACT [GOC:TermGenie]
synonym: "positive regulation of syringal lignin degradation" EXACT [GOC:TermGenie]
synonym: "up regulation of S-lignin catabolic process" EXACT [GOC:TermGenie]
synonym: "up regulation of syringal lignin breakdown" EXACT [GOC:TermGenie]
synonym: "up regulation of syringal lignin catabolic process" EXACT [GOC:TermGenie]
synonym: "up regulation of syringal lignin catabolism" EXACT [GOC:TermGenie]
synonym: "up regulation of syringal lignin degradation" EXACT [GOC:TermGenie]
synonym: "up-regulation of S-lignin catabolic process" EXACT [GOC:TermGenie]
synonym: "up-regulation of syringal lignin breakdown" EXACT [GOC:TermGenie]
synonym: "up-regulation of syringal lignin catabolic process" EXACT [GOC:TermGenie]
synonym: "up-regulation of syringal lignin catabolism" EXACT [GOC:TermGenie]
synonym: "up-regulation of syringal lignin degradation" EXACT [GOC:TermGenie]
synonym: "upregulation of S-lignin catabolic process" EXACT [GOC:TermGenie]
synonym: "upregulation of syringal lignin breakdown" EXACT [GOC:TermGenie]
synonym: "upregulation of syringal lignin catabolic process" EXACT [GOC:TermGenie]
synonym: "upregulation of syringal lignin catabolism" EXACT [GOC:TermGenie]
synonym: "upregulation of syringal lignin degradation" EXACT [GOC:TermGenie]
is_a: GO:0031331 ! positive regulation of cellular catabolic process
is_a: GO:1901469 ! regulation of syringal lignin catabolic process
relationship: positively_regulates GO:1901065 ! syringal lignin catabolic process

[Term]
id: GO:1901472
name: regulation of Golgi calcium ion export
namespace: biological_process
def: "Any process that modulates the frequency, rate or extent of Golgi calcium ion export." [GOC:TermGenie]
is_a: GO:0051279 ! regulation of release of sequestered calcium ion into cytosol
relationship: regulates GO:0061454 ! release of sequestered calcium ion into cytosol by Golgi

[Term]
id: GO:1901474
name: azole transmembrane transporter activity
namespace: molecular_function
def: "Enables the transfer of azole from one side of a membrane to the other." [GOC:TermGenie]
is_a: GO:0015238 ! drug transmembrane transporter activity
is_a: GO:0045118 ! azole transporter activity

[Term]
id: GO:1901475
name: pyruvate transmembrane transport
namespace: biological_process
def: "The directed movement of pyruvate across a membrane." [GOC:TermGenie]
comment: Note that this term is not intended for use in annotating lateral movement within membranes.
synonym: "pyruvate membrane transport" EXACT []
is_a: GO:0006848 ! pyruvate transport
is_a: GO:1905039 ! carboxylic acid transmembrane transport

[Term]
id: GO:1901477
name: benomyl transmembrane transport
namespace: biological_process
def: "The directed movement of benomyl across a membrane." [GOC:TermGenie]
comment: Note that this term is not intended for use in annotating lateral movement within membranes.
synonym: "benomyl membrane transport" EXACT []
is_a: GO:0006855 ! drug transmembrane transport
is_a: GO:0015900 ! benomyl transport

[Term]
id: GO:1901478
name: aminotriazole transmembrane transporter activity
namespace: molecular_function
def: "Enables the transfer of amitrole from one side of a membrane to the other." [GOC:TermGenie]
is_a: GO:0005275 ! amine transmembrane transporter activity
is_a: GO:0015241 ! aminotriazole transporter activity
is_a: GO:1901474 ! azole transmembrane transporter activity

[Term]
id: GO:1901479
name: benomyl transmembrane transporter activity
namespace: molecular_function
alt_id: GO:0015242
def: "Enables the transfer of benomyl from one side of a membrane to the other." [GOC:TermGenie]
synonym: "benomyl transporter activity" RELATED []
is_a: GO:0015238 ! drug transmembrane transporter activity
is_a: GO:0042887 ! amide transmembrane transporter activity
is_a: GO:0042910 ! xenobiotic transmembrane transporter activity

[Term]
id: GO:1901480
name: oleate transporter activity
namespace: molecular_function
def: "Enables the directed movement of oleate into, out of or within a cell, or between cells." [GOC:TermGenie, RHEA:33658]
is_a: GO:0005324 ! long-chain fatty acid transporter activity

[Term]
id: GO:1901481
name: L-glutamate import involved in cellular response to nitrogen starvation
namespace: biological_process
def: "Any L-glutamate import that is involved in cellular response to nitrogen starvation." [GOC:TermGenie]
synonym: "L-glutamate uptake involved in cellular response to nitrogen starvation" EXACT [GOC:TermGenie]
is_a: GO:0051938 ! L-glutamate import
relationship: part_of GO:0006995 ! cellular response to nitrogen starvation

[Term]
id: GO:1901482
name: L-lysine import involved in cellular response to nitrogen starvation
namespace: biological_process
def: "Any L-lysine import that is involved in cellular response to nitrogen starvation." [GOC:TermGenie]
is_a: GO:0061461 ! L-lysine import
relationship: part_of GO:0006995 ! cellular response to nitrogen starvation

[Term]
id: GO:1901483
name: regulation of transcription factor catabolic process
namespace: biological_process
def: "Any process that modulates the frequency, rate or extent of transcription factor catabolic process." [GOC:al, GOC:TermGenie, GOC:vw, PMID:22833559]
synonym: "regulation of proteasome-mediated transcription factor catabolism" EXACT [GOC:TermGenie]
synonym: "regulation of sequence-specific DNA binding transcription factor catabolic process" EXACT [GOC:TermGenie]
synonym: "regulation of transcription factor breakdown" EXACT [GOC:TermGenie]
synonym: "regulation of transcription factor catabolism" EXACT [GOC:TermGenie]
synonym: "regulation of transcription factor degradation" EXACT [GOC:TermGenie]
is_a: GO:0032434 ! regulation of proteasomal ubiquitin-dependent protein catabolic process
relationship: regulates GO:0036369 ! transcription factor catabolic process

[Term]
id: GO:1901484
name: negative regulation of transcription factor catabolic process
namespace: biological_process
def: "Any process that stops, prevents or reduces the frequency, rate or extent of transcription factor catabolic process." [GOC:al, GOC:TermGenie, GOC:vw]
synonym: "down regulation of proteasome-mediated transcription factor catabolism" EXACT [GOC:TermGenie]
synonym: "down regulation of sequence-specific DNA binding transcription factor catabolic process" EXACT [GOC:TermGenie]
synonym: "down regulation of transcription factor breakdown" EXACT [GOC:TermGenie]
synonym: "down regulation of transcription factor catabolic process" EXACT [GOC:TermGenie]
synonym: "down regulation of transcription factor catabolism" EXACT [GOC:TermGenie]
synonym: "down regulation of transcription factor degradation" EXACT [GOC:TermGenie]
synonym: "down-regulation of proteasome-mediated transcription factor catabolism" EXACT [GOC:TermGenie]
synonym: "down-regulation of sequence-specific DNA binding transcription factor catabolic process" EXACT [GOC:TermGenie]
synonym: "down-regulation of transcription factor breakdown" EXACT [GOC:TermGenie]
synonym: "down-regulation of transcription factor catabolic process" EXACT [GOC:TermGenie]
synonym: "down-regulation of transcription factor catabolism" EXACT [GOC:TermGenie]
synonym: "down-regulation of transcription factor degradation" EXACT [GOC:TermGenie]
synonym: "downregulation of proteasome-mediated transcription factor catabolism" EXACT [GOC:TermGenie]
synonym: "downregulation of sequence-specific DNA binding transcription factor catabolic process" EXACT [GOC:TermGenie]
synonym: "downregulation of transcription factor breakdown" EXACT [GOC:TermGenie]
synonym: "downregulation of transcription factor catabolic process" EXACT [GOC:TermGenie]
synonym: "downregulation of transcription factor catabolism" EXACT [GOC:TermGenie]
synonym: "downregulation of transcription factor degradation" EXACT [GOC:TermGenie]
synonym: "inhibition of proteasome-mediated transcription factor catabolism" EXACT [GOC:TermGenie]
synonym: "inhibition of sequence-specific DNA binding transcription factor catabolic process" EXACT [GOC:TermGenie]
synonym: "inhibition of transcription factor breakdown" EXACT [GOC:TermGenie]
synonym: "inhibition of transcription factor catabolic process" NARROW [GOC:TermGenie]
synonym: "inhibition of transcription factor catabolism" EXACT [GOC:TermGenie]
synonym: "inhibition of transcription factor degradation" EXACT [GOC:TermGenie]
synonym: "negative regulation of proteasome-mediated transcription factor catabolism" EXACT [GOC:TermGenie]
synonym: "negative regulation of sequence-specific DNA binding transcription factor catabolic process" EXACT [GOC:TermGenie]
synonym: "negative regulation of transcription factor breakdown" EXACT [GOC:TermGenie]
synonym: "negative regulation of transcription factor catabolism" EXACT [GOC:TermGenie]
synonym: "negative regulation of transcription factor degradation" EXACT [GOC:TermGenie]
is_a: GO:0032435 ! negative regulation of proteasomal ubiquitin-dependent protein catabolic process
is_a: GO:1901483 ! regulation of transcription factor catabolic process
relationship: negatively_regulates GO:0036369 ! transcription factor catabolic process

[Term]
id: GO:1901485
name: positive regulation of transcription factor catabolic process
namespace: biological_process
def: "Any process that activates or increases the frequency, rate or extent of transcription factor catabolic process." [GOC:al, GOC:TermGenie, GOC:vw, PMID:22833559]
synonym: "activation of proteasome-mediated transcription factor catabolism" EXACT [GOC:TermGenie]
synonym: "activation of sequence-specific DNA binding transcription factor catabolic process" EXACT [GOC:TermGenie]
synonym: "activation of transcription factor breakdown" EXACT [GOC:TermGenie]
synonym: "activation of transcription factor catabolic process" NARROW [GOC:TermGenie]
synonym: "activation of transcription factor catabolism" EXACT [GOC:TermGenie]
synonym: "activation of transcription factor degradation" EXACT [GOC:TermGenie]
synonym: "positive regulation of proteasome-mediated transcription factor catabolism" EXACT [GOC:TermGenie]
synonym: "positive regulation of sequence-specific DNA binding transcription factor catabolic process" EXACT [GOC:TermGenie]
synonym: "positive regulation of transcription factor breakdown" EXACT [GOC:TermGenie]
synonym: "positive regulation of transcription factor catabolism" EXACT [GOC:TermGenie]
synonym: "positive regulation of transcription factor degradation" EXACT [GOC:TermGenie]
synonym: "up regulation of proteasome-mediated transcription factor catabolism" EXACT [GOC:TermGenie]
synonym: "up regulation of sequence-specific DNA binding transcription factor catabolic process" EXACT [GOC:TermGenie]
synonym: "up regulation of transcription factor breakdown" EXACT [GOC:TermGenie]
synonym: "up regulation of transcription factor catabolic process" EXACT [GOC:TermGenie]
synonym: "up regulation of transcription factor catabolism" EXACT [GOC:TermGenie]
synonym: "up regulation of transcription factor degradation" EXACT [GOC:TermGenie]
synonym: "up-regulation of proteasome-mediated transcription factor catabolism" EXACT [GOC:TermGenie]
synonym: "up-regulation of sequence-specific DNA binding transcription factor catabolic process" EXACT [GOC:TermGenie]
synonym: "up-regulation of transcription factor breakdown" EXACT [GOC:TermGenie]
synonym: "up-regulation of transcription factor catabolic process" EXACT [GOC:TermGenie]
synonym: "up-regulation of transcription factor catabolism" EXACT [GOC:TermGenie]
synonym: "up-regulation of transcription factor degradation" EXACT [GOC:TermGenie]
synonym: "upregulation of proteasome-mediated transcription factor catabolism" EXACT [GOC:TermGenie]
synonym: "upregulation of sequence-specific DNA binding transcription factor catabolic process" EXACT [GOC:TermGenie]
synonym: "upregulation of transcription factor breakdown" EXACT [GOC:TermGenie]
synonym: "upregulation of transcription factor catabolic process" EXACT [GOC:TermGenie]
synonym: "upregulation of transcription factor catabolism" EXACT [GOC:TermGenie]
synonym: "upregulation of transcription factor degradation" EXACT [GOC:TermGenie]
is_a: GO:0032436 ! positive regulation of proteasomal ubiquitin-dependent protein catabolic process
is_a: GO:1901483 ! regulation of transcription factor catabolic process
relationship: positively_regulates GO:0036369 ! transcription factor catabolic process

[Term]
id: GO:1901486
name: negative regulation of SREBP signaling pathway by positive regulation of transcription factor catabolic process
namespace: biological_process
def: "Positive regulation of transcription factor catabolism that results in negative regulation of the SREBP signaling pathway." [GOC:TermGenie, GOC:vw, PMID:22833559]
synonym: "negative regulation of SREBP signaling pathway by positive regulation of SREBP degradation" NARROW [GOC:bf]
synonym: "negative regulation of SREBP signaling pathway by positive regulation of transcription factor catabolism" EXACT [GOC:bf]
synonym: "negative regulation of SREBP-mediated signaling pathway by positive regulation of transcription factor catabolic process" EXACT [GOC:TermGenie]
synonym: "negative regulation of SREBP-mediated signalling pathway by positive regulation of transcription factor catabolic process" EXACT [GOC:TermGenie]
is_a: GO:1901485 ! positive regulation of transcription factor catabolic process
is_a: GO:2000639 ! negative regulation of SREBP signaling pathway

[Term]
id: GO:1901487
name: negative regulation of SREBP signaling pathway by positive regulation of transcription factor catabolic process in response to increased oxygen levels
namespace: biological_process
def: "Positive regulation of transcription factor catabolism in response to increased oxygen levels, which results in negative regulation of the SREBP signaling pathway." [GOC:TermGenie, GOC:vw, PMID:22833559]
synonym: "negative regulation of SREBP signaling by acceleration of SREBP degradation, in response to increased oxygen levels" NARROW [PMID:22833559]
synonym: "negative regulation of SREBP signaling by positive regulation of transcription factor catabolism in response to increased oxygen levels" EXACT [GOC:bf]
synonym: "negative regulation of SREBP signaling pathway by positive regulation of SREBP degradation, in response to elevated oxygen" NARROW [GOC:bf]
synonym: "negative regulation of SREBP-mediated signaling pathway in presence of oxygen by positive regulation of transcription factor catabolic process" RELATED [GOC:TermGenie]
synonym: "negative regulation of SREBP-mediated signaling pathway in response to increased oxygen levels by positive regulation of transcription factor catabolic process" EXACT [GOC:TermGenie]
is_a: GO:0038175 ! negative regulation of SREBP signaling pathway in response to increased oxygen levels
is_a: GO:1901486 ! negative regulation of SREBP signaling pathway by positive regulation of transcription factor catabolic process

[Term]
id: GO:1901488
name: positive regulation of SREBP signaling pathway by negative regulation of transcription factor catabolic process
namespace: biological_process
def: "Negative regulation of transcription factor catabolism that results in positive regulation of the SREBP signaling pathway." [GOC:TermGenie, GOC:vw, PMID:22833559]
synonym: "positive regulation of SREBP signaling pathway by inhibition of SREBP degradation" NARROW [PMID:22833559]
synonym: "positive regulation of SREBP signaling pathway by negative regulation of SREBP degradation" NARROW [PMID:22833559]
synonym: "positive regulation of SREBP signaling pathway by negative regulation of transcription factor catabolism" EXACT [GOC:bf]
synonym: "positive regulation of SREBP-mediated signaling pathway by negative regulation of transcription factor catabolic process" EXACT [GOC:TermGenie]
synonym: "positive regulation of SREBP-mediated signalling pathway by negative regulation of transcription factor catabolic process" EXACT [GOC:TermGenie]
is_a: GO:1901484 ! negative regulation of transcription factor catabolic process
is_a: GO:2000638 ! regulation of SREBP signaling pathway
relationship: negatively_regulates GO:0100062 ! positive regulation of SREBP signaling pathway by transcription factor catabolic process

[Term]
id: GO:1901489
name: positive regulation of SREBP signaling pathway by negative regulation of transcription factor catabolic process in response to decreased oxygen levels
namespace: biological_process
def: "Negative regulation of transcription factor catabolism in response to decreased oxygen levels, which results in positive regulation of the SREBP signaling pathway." [GOC:TermGenie, GOC:vw, PMID:22833559]
synonym: "positive regulation of SREBP signaling by inhibition of SREBP degradation in response to decreased oxygen levels" EXACT [GOC:bf]
synonym: "positive regulation of SREBP signaling by negative regulation of transcription factor catabolism at low oxygen levels" EXACT [GOC:bf]
synonym: "positive regulation of SREBP signaling pathway by negative regulation of SREBP degradation, in response to decreased oxygen" NARROW [PMID:22833559]
synonym: "positive regulation of SREBP-mediated signaling pathway in absence of oxygen by negative regulation of transcription factor catabolic process" RELATED [GOC:TermGenie]
synonym: "positive regulation of SREBP-mediated signaling pathway in response to decreased oxygen levels by negative regulation of transcription factor catabolic process" EXACT [GOC:TermGenie]
is_a: GO:0038176 ! positive regulation of SREBP signaling pathway in response to decreased oxygen levels
is_a: GO:1901484 ! negative regulation of transcription factor catabolic process

[Term]
id: GO:1901490
name: regulation of lymphangiogenesis
namespace: biological_process
def: "Any process that modulates the frequency, rate or extent of lymphangiogenesis." [GOC:dph, GOC:TermGenie, PMID:20133819]
synonym: "regulation of lymph vessel formation" EXACT [GOC:TermGenie]
is_a: GO:0022603 ! regulation of anatomical structure morphogenesis
is_a: GO:1901342 ! regulation of vasculature development
relationship: regulates GO:0001946 ! lymphangiogenesis

[Term]
id: GO:1901491
name: negative regulation of lymphangiogenesis
namespace: biological_process
def: "Any process that stops, prevents or reduces the frequency, rate or extent of lymphangiogenesis." [GOC:dph, GOC:TermGenie, PMID:20133819]
synonym: "down regulation of lymph vessel formation" EXACT [GOC:TermGenie]
synonym: "down regulation of lymphangiogenesis" EXACT [GOC:TermGenie]
synonym: "down-regulation of lymph vessel formation" EXACT [GOC:TermGenie]
synonym: "down-regulation of lymphangiogenesis" EXACT [GOC:TermGenie]
synonym: "downregulation of lymph vessel formation" EXACT [GOC:TermGenie]
synonym: "downregulation of lymphangiogenesis" EXACT [GOC:TermGenie]
synonym: "inhibition of lymph vessel formation" NARROW [GOC:TermGenie]
synonym: "inhibition of lymphangiogenesis" NARROW [GOC:TermGenie]
synonym: "negative regulation of lymph vessel formation" EXACT [GOC:TermGenie]
is_a: GO:1901343 ! negative regulation of vasculature development
is_a: GO:1901490 ! regulation of lymphangiogenesis
relationship: negatively_regulates GO:0001946 ! lymphangiogenesis

[Term]
id: GO:1901492
name: positive regulation of lymphangiogenesis
namespace: biological_process
def: "Any process that activates or increases the frequency, rate or extent of lymphangiogenesis." [GOC:dph, GOC:TermGenie, PMID:20133819]
synonym: "activation of lymph vessel formation" NARROW [GOC:TermGenie]
synonym: "activation of lymphangiogenesis" NARROW [GOC:TermGenie]
synonym: "positive regulation of lymph vessel formation" EXACT [GOC:TermGenie]
synonym: "up regulation of lymph vessel formation" EXACT [GOC:TermGenie]
synonym: "up regulation of lymphangiogenesis" EXACT [GOC:TermGenie]
synonym: "up-regulation of lymph vessel formation" EXACT [GOC:TermGenie]
synonym: "up-regulation of lymphangiogenesis" EXACT [GOC:TermGenie]
synonym: "upregulation of lymph vessel formation" EXACT [GOC:TermGenie]
synonym: "upregulation of lymphangiogenesis" EXACT [GOC:TermGenie]
is_a: GO:1901490 ! regulation of lymphangiogenesis
is_a: GO:1904018 ! positive regulation of vasculature development
relationship: positively_regulates GO:0001946 ! lymphangiogenesis

[Term]
id: GO:1901493
name: response to decalin
namespace: biological_process
def: "Any process that results in a change in state or activity of a cell or an organism (in terms of movement, secretion, enzyme production, gene expression, etc.) as a result of a decalin stimulus." [GOC:mengo_curators, GOC:TermGenie]
is_a: GO:0014070 ! response to organic cyclic compound

[Term]
id: GO:1901494
name: regulation of cysteine metabolic process
namespace: biological_process
def: "Any process that modulates the frequency, rate or extent of cysteine metabolic process." [GOC:TermGenie]
synonym: "regulation of cysteine metabolism" EXACT [GOC:TermGenie]
is_a: GO:0031335 ! regulation of sulfur amino acid metabolic process
relationship: regulates GO:0006534 ! cysteine metabolic process

[Term]
id: GO:1901495
name: negative regulation of cysteine metabolic process
namespace: biological_process
def: "Any process that stops, prevents or reduces the frequency, rate or extent of cysteine metabolic process." [GOC:TermGenie]
synonym: "down regulation of cysteine metabolic process" EXACT [GOC:TermGenie]
synonym: "down regulation of cysteine metabolism" EXACT [GOC:TermGenie]
synonym: "down-regulation of cysteine metabolic process" EXACT [GOC:TermGenie]
synonym: "down-regulation of cysteine metabolism" EXACT [GOC:TermGenie]
synonym: "downregulation of cysteine metabolic process" EXACT [GOC:TermGenie]
synonym: "downregulation of cysteine metabolism" EXACT [GOC:TermGenie]
synonym: "inhibition of cysteine metabolic process" NARROW [GOC:TermGenie]
synonym: "inhibition of cysteine metabolism" NARROW [GOC:TermGenie]
synonym: "negative regulation of cysteine metabolism" EXACT [GOC:TermGenie]
is_a: GO:0031336 ! negative regulation of sulfur amino acid metabolic process
is_a: GO:1901494 ! regulation of cysteine metabolic process
relationship: negatively_regulates GO:0006534 ! cysteine metabolic process

[Term]
id: GO:1901496
name: positive regulation of cysteine metabolic process
namespace: biological_process
def: "Any process that activates or increases the frequency, rate or extent of cysteine metabolic process." [GOC:TermGenie]
synonym: "activation of cysteine metabolic process" NARROW [GOC:TermGenie]
synonym: "activation of cysteine metabolism" NARROW [GOC:TermGenie]
synonym: "positive regulation of cysteine metabolism" EXACT [GOC:TermGenie]
synonym: "up regulation of cysteine metabolic process" EXACT [GOC:TermGenie]
synonym: "up regulation of cysteine metabolism" EXACT [GOC:TermGenie]
synonym: "up-regulation of cysteine metabolic process" EXACT [GOC:TermGenie]
synonym: "up-regulation of cysteine metabolism" EXACT [GOC:TermGenie]
synonym: "upregulation of cysteine metabolic process" EXACT [GOC:TermGenie]
synonym: "upregulation of cysteine metabolism" EXACT [GOC:TermGenie]
is_a: GO:0031337 ! positive regulation of sulfur amino acid metabolic process
is_a: GO:1901494 ! regulation of cysteine metabolic process
relationship: positively_regulates GO:0006534 ! cysteine metabolic process

[Term]
id: GO:1901497
name: response to diphenyl ether
namespace: biological_process
def: "Any process that results in a change in state or activity of a cell or an organism (in terms of movement, secretion, enzyme production, gene expression, etc.) as a result of a diphenyl ether stimulus." [GOC:mengo_curators, GOC:TermGenie]
is_a: GO:0014070 ! response to organic cyclic compound
is_a: GO:0045472 ! response to ether

[Term]
id: GO:1901498
name: response to tetralin
namespace: biological_process
def: "Any process that results in a change in state or activity of a cell or an organism (in terms of movement, secretion, enzyme production, gene expression, etc.) as a result of a tetralin stimulus." [GOC:mengo_curators, GOC:TermGenie]
is_a: GO:0014070 ! response to organic cyclic compound

[Term]
id: GO:1901499
name: response to hexane
namespace: biological_process
def: "Any process that results in a change in state or activity of a cell or an organism (in terms of movement, secretion, enzyme production, gene expression, etc.) as a result of a hexane stimulus." [GOC:mengo_curators, GOC:TermGenie]
is_a: GO:1902778 ! response to alkane

[Term]
id: GO:1901500
name: response to p-xylene
namespace: biological_process
def: "Any process that results in a change in state or activity of a cell or an organism (in terms of movement, secretion, enzyme production, gene expression, etc.) as a result of a p-xylene stimulus." [GOC:mengo_curators, GOC:TermGenie]
is_a: GO:1901501 ! response to xylene

[Term]
id: GO:1901501
name: response to xylene
namespace: biological_process
def: "Any process that results in a change in state or activity of a cell or an organism (in terms of movement, secretion, enzyme production, gene expression, etc.) as a result of a xylene stimulus." [GOC:mengo_curators, GOC:TermGenie]
is_a: GO:0014070 ! response to organic cyclic compound

[Term]
id: GO:1901502
name: ether catabolic process
namespace: biological_process
def: "The chemical reactions and pathways resulting in the breakdown of ether." [GOC:pr, GOC:TermGenie]
synonym: "ether breakdown" EXACT [GOC:TermGenie]
synonym: "ether catabolism" EXACT [GOC:TermGenie]
synonym: "ether degradation" EXACT [GOC:TermGenie]
is_a: GO:0018904 ! ether metabolic process
is_a: GO:1901575 ! organic substance catabolic process

[Term]
id: GO:1901503
name: ether biosynthetic process
namespace: biological_process
def: "The chemical reactions and pathways resulting in the formation of ether." [GOC:pr, GOC:TermGenie]
synonym: "ether anabolism" EXACT [GOC:TermGenie]
synonym: "ether biosynthesis" EXACT [GOC:TermGenie]
synonym: "ether formation" EXACT [GOC:TermGenie]
synonym: "ether synthesis" EXACT [GOC:TermGenie]
is_a: GO:0018904 ! ether metabolic process
is_a: GO:1901576 ! organic substance biosynthetic process

[Term]
id: GO:1901504
name: triazole transport
namespace: biological_process
def: "The directed movement of a triazole into, out of or within a cell, or between cells, by means of some agent such as a transporter or pore." [GOC:pr, GOC:TermGenie]
is_a: GO:0045117 ! azole transport

[Term]
id: GO:1901505
name: carbohydrate derivative transmembrane transporter activity
namespace: molecular_function
def: "Enables the directed movement of carbohydrate derivative from one side of a membrane to the other." [GOC:pr, GOC:TermGenie]
synonym: "carbohydrate derivative transporter activity" RELATED []
is_a: GO:0022857 ! transmembrane transporter activity

[Term]
id: GO:1901506
name: regulation of acylglycerol transport
namespace: biological_process
def: "Any process that modulates the frequency, rate or extent of acylglycerol transport." [GOC:sart, GOC:TermGenie]
synonym: "regulation of glyceride transport" EXACT [GOC:TermGenie]
is_a: GO:0032368 ! regulation of lipid transport
relationship: regulates GO:0034196 ! acylglycerol transport

[Term]
id: GO:1901507
name: negative regulation of acylglycerol transport
namespace: biological_process
def: "Any process that stops, prevents or reduces the frequency, rate or extent of acylglycerol transport." [GOC:sart, GOC:TermGenie]
synonym: "down regulation of acylglycerol transport" EXACT [GOC:TermGenie]
synonym: "down regulation of glyceride transport" EXACT [GOC:TermGenie]
synonym: "down-regulation of acylglycerol transport" EXACT [GOC:TermGenie]
synonym: "down-regulation of glyceride transport" EXACT [GOC:TermGenie]
synonym: "downregulation of acylglycerol transport" EXACT [GOC:TermGenie]
synonym: "downregulation of glyceride transport" EXACT [GOC:TermGenie]
synonym: "inhibition of acylglycerol transport" NARROW [GOC:TermGenie]
synonym: "inhibition of glyceride transport" NARROW [GOC:TermGenie]
synonym: "negative regulation of glyceride transport" EXACT [GOC:TermGenie]
is_a: GO:0032369 ! negative regulation of lipid transport
is_a: GO:1901506 ! regulation of acylglycerol transport
relationship: negatively_regulates GO:0034196 ! acylglycerol transport

[Term]
id: GO:1901508
name: positive regulation of acylglycerol transport
namespace: biological_process
def: "Any process that activates or increases the frequency, rate or extent of acylglycerol transport." [GOC:sart, GOC:TermGenie]
synonym: "activation of acylglycerol transport" NARROW [GOC:TermGenie]
synonym: "activation of glyceride transport" NARROW [GOC:TermGenie]
synonym: "positive regulation of glyceride transport" EXACT [GOC:TermGenie]
synonym: "up regulation of acylglycerol transport" EXACT [GOC:TermGenie]
synonym: "up regulation of glyceride transport" EXACT [GOC:TermGenie]
synonym: "up-regulation of acylglycerol transport" EXACT [GOC:TermGenie]
synonym: "up-regulation of glyceride transport" EXACT [GOC:TermGenie]
synonym: "upregulation of acylglycerol transport" EXACT [GOC:TermGenie]
synonym: "upregulation of glyceride transport" EXACT [GOC:TermGenie]
is_a: GO:0032370 ! positive regulation of lipid transport
is_a: GO:1901506 ! regulation of acylglycerol transport
relationship: positively_regulates GO:0034196 ! acylglycerol transport

[Term]
id: GO:1901509
name: regulation of endothelial tube morphogenesis
namespace: biological_process
def: "Any process that modulates the frequency, rate or extent of endothelial tube morphogenesis." [GOC:dph, GOC:TermGenie]
is_a: GO:1905330 ! regulation of morphogenesis of an epithelium
is_a: GO:2000026 ! regulation of multicellular organismal development
relationship: regulates GO:0061154 ! endothelial tube morphogenesis

[Term]
id: GO:1901510
name: (-)-microperfuranone metabolic process
namespace: biological_process
def: "The chemical reactions and pathways involving (-)-microperfuranone." [GOC:di, GOC:TermGenie]
synonym: "(-)-microperfuranone metabolism" EXACT [GOC:TermGenie]
is_a: GO:0018904 ! ether metabolic process
is_a: GO:1901334 ! lactone metabolic process

[Term]
id: GO:1901511
name: (-)-microperfuranone catabolic process
namespace: biological_process
def: "The chemical reactions and pathways resulting in the breakdown of (-)-microperfuranone." [GOC:di, GOC:TermGenie]
synonym: "(-)-microperfuranone breakdown" EXACT [GOC:TermGenie]
synonym: "(-)-microperfuranone catabolism" EXACT [GOC:TermGenie]
synonym: "(-)-microperfuranone degradation" EXACT [GOC:TermGenie]
is_a: GO:1901335 ! lactone catabolic process
is_a: GO:1901502 ! ether catabolic process
is_a: GO:1901510 ! (-)-microperfuranone metabolic process

[Term]
id: GO:1901512
name: (-)-microperfuranone biosynthetic process
namespace: biological_process
def: "The chemical reactions and pathways resulting in the formation of (-)-microperfuranone." [GOC:di, GOC:TermGenie]
synonym: "(-)-microperfuranone anabolism" EXACT [GOC:TermGenie]
synonym: "(-)-microperfuranone biosynthesis" EXACT [GOC:TermGenie]
synonym: "(-)-microperfuranone formation" EXACT [GOC:TermGenie]
synonym: "(-)-microperfuranone synthesis" EXACT [GOC:TermGenie]
is_a: GO:1901336 ! lactone biosynthetic process
is_a: GO:1901503 ! ether biosynthetic process
is_a: GO:1901510 ! (-)-microperfuranone metabolic process

[Term]
id: GO:1901513
name: lipo-chitin oligosaccharide transmembrane transporter activity
namespace: molecular_function
def: "Enables the transfer of lipo-chitin oligosaccharide from one side of a membrane to the other." [GOC:TermGenie]
is_a: GO:0022857 ! transmembrane transporter activity

[Term]
id: GO:1901514
name: ATPase-coupled lipo-chitin oligosaccharide transmembrane transporter activity
namespace: molecular_function
def: "Enables the transfer of a solute or solutes from one side of a membrane to the other according to the reaction: ATP + H2O + lipo-chitin oligosaccharide(in) = ADP + phosphate + lipo-chitin oligosaccharide(out)." [GOC:TermGenie]
synonym: "lipo-chitin oligosaccharide transmembrane-transporting ATPase activity" RELATED []
is_a: GO:0042626 ! ATPase activity, coupled to transmembrane movement of substances
is_a: GO:1901513 ! lipo-chitin oligosaccharide transmembrane transporter activity

[Term]
id: GO:1901515
name: poly-beta-1,6-N-acetyl-D-glucosamine transmembrane transporter activity
namespace: molecular_function
def: "Enables the transfer of poly-beta-1,6-N-acetyl-D-glucosamine from one side of a membrane to the other." [GOC:TermGenie]
is_a: GO:0022857 ! transmembrane transporter activity

[Term]
id: GO:1901516
name: aspyridone A metabolic process
namespace: biological_process
def: "The chemical reactions and pathways involving aspyridone A." [GOC:di, GOC:TermGenie]
synonym: "aspyridone A metabolism" EXACT [GOC:TermGenie]
is_a: GO:0030638 ! polyketide metabolic process
is_a: GO:0072524 ! pyridine-containing compound metabolic process

[Term]
id: GO:1901517
name: aspyridone A catabolic process
namespace: biological_process
def: "The chemical reactions and pathways resulting in the breakdown of aspyridone A." [GOC:di, GOC:TermGenie]
synonym: "aspyridone A breakdown" EXACT [GOC:TermGenie]
synonym: "aspyridone A catabolism" EXACT [GOC:TermGenie]
synonym: "aspyridone A degradation" EXACT [GOC:TermGenie]
is_a: GO:0030640 ! polyketide catabolic process
is_a: GO:0072526 ! pyridine-containing compound catabolic process
is_a: GO:1901516 ! aspyridone A metabolic process

[Term]
id: GO:1901518
name: aspyridone A biosynthetic process
namespace: biological_process
def: "The chemical reactions and pathways resulting in the formation of aspyridone A." [GOC:di, GOC:TermGenie]
synonym: "aspyridone A anabolism" EXACT [GOC:TermGenie]
synonym: "aspyridone A biosynthesis" EXACT [GOC:TermGenie]
synonym: "aspyridone A formation" EXACT [GOC:TermGenie]
synonym: "aspyridone A synthesis" EXACT [GOC:TermGenie]
is_a: GO:0030639 ! polyketide biosynthetic process
is_a: GO:0072525 ! pyridine-containing compound biosynthetic process
is_a: GO:1901516 ! aspyridone A metabolic process

[Term]
id: GO:1901519
name: aspyridone B metabolic process
namespace: biological_process
def: "The chemical reactions and pathways involving aspyridone B." [GOC:di, GOC:TermGenie]
synonym: "aspyridone B metabolism" EXACT [GOC:TermGenie]
is_a: GO:0030638 ! polyketide metabolic process
is_a: GO:0072524 ! pyridine-containing compound metabolic process

[Term]
id: GO:1901520
name: aspyridone B catabolic process
namespace: biological_process
def: "The chemical reactions and pathways resulting in the breakdown of aspyridone B." [GOC:di, GOC:TermGenie]
synonym: "aspyridone B breakdown" EXACT [GOC:TermGenie]
synonym: "aspyridone B catabolism" EXACT [GOC:TermGenie]
synonym: "aspyridone B degradation" EXACT [GOC:TermGenie]
is_a: GO:0030640 ! polyketide catabolic process
is_a: GO:0072526 ! pyridine-containing compound catabolic process
is_a: GO:1901519 ! aspyridone B metabolic process

[Term]
id: GO:1901521
name: aspyridone B biosynthetic process
namespace: biological_process
def: "The chemical reactions and pathways resulting in the formation of aspyridone B." [GOC:di, GOC:TermGenie]
synonym: "aspyridone B anabolism" EXACT [GOC:TermGenie]
synonym: "aspyridone B biosynthesis" EXACT [GOC:TermGenie]
synonym: "aspyridone B formation" EXACT [GOC:TermGenie]
synonym: "aspyridone B synthesis" EXACT [GOC:TermGenie]
is_a: GO:0030639 ! polyketide biosynthetic process
is_a: GO:0072525 ! pyridine-containing compound biosynthetic process
is_a: GO:1901519 ! aspyridone B metabolic process

[Term]
id: GO:1901522
name: positive regulation of transcription from RNA polymerase II promoter involved in cellular response to chemical stimulus
namespace: biological_process
def: "Any positive regulation of transcription from RNA polymerase II promoter that is involved in cellular response to chemical stimulus." [GOC:TermGenie, PMID:22840777]
synonym: "activation of global transcription from RNA polymerase II promoter involved in cellular response to chemical stimulus" RELATED [GOC:TermGenie]
synonym: "activation of transcription from RNA polymerase II promoter involved in cellular response to chemical stimulus" NARROW [GOC:TermGenie]
synonym: "positive regulation of gene-specific transcription from RNA polymerase II promoter involved in cellular response to chemical stimulus" RELATED [GOC:TermGenie]
synonym: "positive regulation of global transcription from Pol II promoter involved in cellular response to chemical stimulus" RELATED [GOC:TermGenie]
synonym: "positive regulation of transcription from Pol II promoter involved in cellular response to chemical stimulus" EXACT [GOC:TermGenie]
synonym: "stimulation of global transcription from RNA polymerase II promoter involved in cellular response to chemical stimulus" NARROW [GOC:TermGenie]
synonym: "stimulation of transcription from RNA polymerase II promoter involved in cellular response to chemical stimulus" EXACT [GOC:TermGenie]
synonym: "up regulation of global transcription from RNA polymerase II promoter involved in cellular response to chemical stimulus" RELATED [GOC:TermGenie]
synonym: "up regulation of transcription from RNA polymerase II promoter involved in cellular response to chemical stimulus" EXACT [GOC:TermGenie]
synonym: "up-regulation of global transcription from RNA polymerase II promoter involved in cellular response to chemical stimulus" RELATED [GOC:TermGenie]
synonym: "up-regulation of transcription from RNA polymerase II promoter involved in cellular response to chemical stimulus" EXACT [GOC:TermGenie]
synonym: "upregulation of global transcription from RNA polymerase II promoter involved in cellular response to chemical stimulus" RELATED [GOC:TermGenie]
synonym: "upregulation of transcription from RNA polymerase II promoter involved in cellular response to chemical stimulus" EXACT [GOC:TermGenie]
is_a: GO:0045944 ! positive regulation of transcription from RNA polymerase II promoter
relationship: part_of GO:0070887 ! cellular response to chemical stimulus

[Term]
id: GO:1901523
name: icosanoid catabolic process
namespace: biological_process
def: "The chemical reactions and pathways resulting in the breakdown of icosanoid." [GOC:pr, GOC:TermGenie]
synonym: "icosanoid breakdown" EXACT [GOC:TermGenie]
synonym: "icosanoid catabolism" EXACT [GOC:TermGenie]
synonym: "icosanoid degradation" EXACT [GOC:TermGenie]
is_a: GO:0006690 ! icosanoid metabolic process
is_a: GO:0046395 ! carboxylic acid catabolic process
is_a: GO:1901569 ! fatty acid derivative catabolic process

[Term]
id: GO:1901524
name: regulation of mitophagy
namespace: biological_process
def: "Any process that modulates the frequency, rate or extent of macromitophagy." [GOC:TermGenie]
synonym: "regulation of macromitophagy" EXACT []
is_a: GO:0016241 ! regulation of macroautophagy
is_a: GO:1903146 ! regulation of autophagy of mitochondrion
relationship: regulates GO:0000423 ! mitophagy

[Term]
id: GO:1901525
name: negative regulation of mitophagy
namespace: biological_process
def: "Any process that stops, prevents or reduces the frequency, rate or extent of mitophagy." [GOC:TermGenie]
synonym: "down regulation of macromitophagy" EXACT [GOC:TermGenie]
synonym: "down-regulation of macromitophagy" EXACT [GOC:TermGenie]
synonym: "downregulation of macromitophagy" EXACT [GOC:TermGenie]
synonym: "inhibition of macromitophagy" NARROW [GOC:TermGenie]
synonym: "negative regulation of macromitophagy" EXACT []
is_a: GO:0016242 ! negative regulation of macroautophagy
is_a: GO:1901524 ! regulation of mitophagy
is_a: GO:1903147 ! negative regulation of autophagy of mitochondrion
relationship: negatively_regulates GO:0000423 ! mitophagy

[Term]
id: GO:1901526
name: positive regulation of mitophagy
namespace: biological_process
def: "Any process that activates or increases the frequency, rate or extent of mitophagy." [GOC:TermGenie]
synonym: "activation of macromitophagy" NARROW [GOC:TermGenie]
synonym: "positive regulation of macromitophagy" EXACT []
synonym: "up regulation of macromitophagy" EXACT [GOC:TermGenie]
synonym: "up-regulation of macromitophagy" EXACT [GOC:TermGenie]
synonym: "upregulation of macromitophagy" EXACT [GOC:TermGenie]
is_a: GO:0016239 ! positive regulation of macroautophagy
is_a: GO:1901524 ! regulation of mitophagy
is_a: GO:1903599 ! positive regulation of autophagy of mitochondrion
relationship: positively_regulates GO:0000423 ! mitophagy

[Term]
id: GO:1901527
name: abscisic acid-activated signaling pathway involved in stomatal movement
namespace: biological_process
def: "Any abscisic acid mediated signaling pathway that is involved in stomatal movement." [GOC:TermGenie, PMID:22730405]
synonym: "abscisic acid mediated signaling pathway involved in stomatal movement" RELATED []
synonym: "abscisic acid mediated signalling involved in stomatal movement" EXACT [GOC:TermGenie]
is_a: GO:0009738 ! abscisic acid-activated signaling pathway
relationship: part_of GO:0010118 ! stomatal movement

[Term]
id: GO:1901528
name: hydrogen peroxide mediated signaling pathway involved in stomatal movement
namespace: biological_process
def: "Any hydrogen peroxide mediated signaling pathway that is involved in stomatal movement." [GOC:TermGenie]
synonym: "H2O2 mediated signaling pathway involved in stomatal movement" EXACT [GOC:TermGenie]
synonym: "hydrogen peroxide mediated signalling pathway involved in stomatal movement" EXACT [GOC:TermGenie]
is_a: GO:0071588 ! hydrogen peroxide mediated signaling pathway
relationship: part_of GO:0010118 ! stomatal movement

[Term]
id: GO:1901529
name: positive regulation of anion channel activity
namespace: biological_process
def: "Any process that activates or increases the frequency, rate or extent of anion channel activity." [GOC:TermGenie]
synonym: "activation of anion channel activity" NARROW [GOC:TermGenie]
synonym: "up regulation of anion channel activity" EXACT [GOC:TermGenie]
synonym: "up-regulation of anion channel activity" EXACT [GOC:TermGenie]
synonym: "upregulation of anion channel activity" EXACT [GOC:TermGenie]
is_a: GO:0010359 ! regulation of anion channel activity
is_a: GO:0032414 ! positive regulation of ion transmembrane transporter activity
is_a: GO:1903961 ! positive regulation of anion transmembrane transport

[Term]
id: GO:1901530
name: response to hypochlorite
namespace: biological_process
def: "Any process that results in a change in state or activity of a cell or an organism (in terms of movement, secretion, enzyme production, gene expression, etc.) as a result of a hypochlorite stimulus." [GOC:pr, GOC:TermGenie, PMID:22223481]
is_a: GO:0000302 ! response to reactive oxygen species
is_a: GO:0001101 ! response to acid chemical
is_a: GO:0010035 ! response to inorganic substance

[Term]
id: GO:1901531
name: hypochlorite binding
namespace: molecular_function
def: "Interacting selectively and non-covalently with hypochlorite." [GOC:pr, GOC:TermGenie, PMID:22223481]
is_a: GO:0043168 ! anion binding

[Term]
id: GO:1901532
name: regulation of hematopoietic progenitor cell differentiation
namespace: biological_process
def: "Any process that modulates the frequency, rate or extent of hematopoietic progenitor cell differentiation." [GOC:BHF, GOC:rl, GOC:TermGenie]
synonym: "regulation of haematopoietic progenitor cell differentiation" EXACT [GOC:TermGenie]
synonym: "regulation of haemopoietic progenitor cell differentiation" EXACT [GOC:TermGenie]
synonym: "regulation of hemopoietic progenitor cell differentiation" EXACT []
is_a: GO:0045595 ! regulation of cell differentiation
is_a: GO:1903706 ! regulation of hemopoiesis
relationship: regulates GO:0002244 ! hematopoietic progenitor cell differentiation

[Term]
id: GO:1901533
name: negative regulation of hematopoietic progenitor cell differentiation
namespace: biological_process
def: "Any process that stops, prevents or reduces the frequency, rate or extent of hematopoietic progenitor cell differentiation." [GOC:BHF, GOC:rl, GOC:TermGenie]
synonym: "down regulation of haematopoietic progenitor cell differentiation" EXACT [GOC:TermGenie]
synonym: "down regulation of haemopoietic progenitor cell differentiation" EXACT [GOC:TermGenie]
synonym: "down regulation of hematopoietic progenitor cell differentiation" RELATED [GOC:TermGenie]
synonym: "down regulation of hemopoietic progenitor cell differentiation" EXACT [GOC:TermGenie]
synonym: "down-regulation of haematopoietic progenitor cell differentiation" EXACT [GOC:TermGenie]
synonym: "down-regulation of haemopoietic progenitor cell differentiation" EXACT [GOC:TermGenie]
synonym: "down-regulation of hematopoietic progenitor cell differentiation" RELATED [GOC:TermGenie]
synonym: "down-regulation of hemopoietic progenitor cell differentiation" EXACT [GOC:TermGenie]
synonym: "downregulation of haematopoietic progenitor cell differentiation" EXACT [GOC:TermGenie]
synonym: "downregulation of haemopoietic progenitor cell differentiation" EXACT [GOC:TermGenie]
synonym: "downregulation of hematopoietic progenitor cell differentiation" RELATED [GOC:TermGenie]
synonym: "downregulation of hemopoietic progenitor cell differentiation" EXACT [GOC:TermGenie]
synonym: "inhibition of haematopoietic progenitor cell differentiation" EXACT [GOC:TermGenie]
synonym: "inhibition of haemopoietic progenitor cell differentiation" EXACT [GOC:TermGenie]
synonym: "inhibition of hematopoietic progenitor cell differentiation" RELATED [GOC:TermGenie]
synonym: "inhibition of hemopoietic progenitor cell differentiation" NARROW [GOC:TermGenie]
synonym: "negative regulation of haematopoietic progenitor cell differentiation" EXACT [GOC:TermGenie]
synonym: "negative regulation of haemopoietic progenitor cell differentiation" EXACT [GOC:TermGenie]
synonym: "negative regulation of hemopoietic progenitor cell differentiation" EXACT []
is_a: GO:0045596 ! negative regulation of cell differentiation
is_a: GO:1901532 ! regulation of hematopoietic progenitor cell differentiation
is_a: GO:1903707 ! negative regulation of hemopoiesis
relationship: negatively_regulates GO:0002244 ! hematopoietic progenitor cell differentiation

[Term]
id: GO:1901534
name: positive regulation of hematopoietic progenitor cell differentiation
namespace: biological_process
def: "Any process that activates or increases the frequency, rate or extent of hematopoietic progenitor cell differentiation." [GOC:BHF, GOC:rl, GOC:TermGenie]
synonym: "activation of haematopoietic progenitor cell differentiation" EXACT [GOC:TermGenie]
synonym: "activation of haemopoietic progenitor cell differentiation" EXACT [GOC:TermGenie]
synonym: "activation of hematopoietic progenitor cell differentiation" RELATED [GOC:TermGenie]
synonym: "activation of hemopoietic progenitor cell differentiation" NARROW [GOC:TermGenie]
synonym: "positive regulation of haematopoietic progenitor cell differentiation" EXACT [GOC:TermGenie]
synonym: "positive regulation of haemopoietic progenitor cell differentiation" EXACT [GOC:TermGenie]
synonym: "positive regulation of hemopoietic progenitor cell differentiation" EXACT []
synonym: "up regulation of haematopoietic progenitor cell differentiation" EXACT [GOC:TermGenie]
synonym: "up regulation of haemopoietic progenitor cell differentiation" EXACT [GOC:TermGenie]
synonym: "up regulation of hematopoietic progenitor cell differentiation" RELATED [GOC:TermGenie]
synonym: "up regulation of hemopoietic progenitor cell differentiation" EXACT [GOC:TermGenie]
synonym: "up-regulation of haematopoietic progenitor cell differentiation" EXACT [GOC:TermGenie]
synonym: "up-regulation of haemopoietic progenitor cell differentiation" EXACT [GOC:TermGenie]
synonym: "up-regulation of hematopoietic progenitor cell differentiation" RELATED [GOC:TermGenie]
synonym: "up-regulation of hemopoietic progenitor cell differentiation" EXACT [GOC:TermGenie]
synonym: "upregulation of haematopoietic progenitor cell differentiation" EXACT [GOC:TermGenie]
synonym: "upregulation of haemopoietic progenitor cell differentiation" EXACT [GOC:TermGenie]
synonym: "upregulation of hematopoietic progenitor cell differentiation" RELATED [GOC:TermGenie]
synonym: "upregulation of hemopoietic progenitor cell differentiation" EXACT [GOC:TermGenie]
is_a: GO:0045597 ! positive regulation of cell differentiation
is_a: GO:1901532 ! regulation of hematopoietic progenitor cell differentiation
is_a: GO:1903708 ! positive regulation of hemopoiesis
relationship: positively_regulates GO:0002244 ! hematopoietic progenitor cell differentiation

[Term]
id: GO:1901535
name: regulation of DNA demethylation
namespace: biological_process
def: "Any process that modulates the frequency, rate or extent of DNA demethylation." [GOC:TermGenie]
is_a: GO:0051052 ! regulation of DNA metabolic process
relationship: regulates GO:0080111 ! DNA demethylation

[Term]
id: GO:1901536
name: negative regulation of DNA demethylation
namespace: biological_process
def: "Any process that stops, prevents or reduces the frequency, rate or extent of DNA demethylation." [GOC:TermGenie]
synonym: "down regulation of DNA demethylation" EXACT [GOC:TermGenie]
synonym: "down-regulation of DNA demethylation" EXACT [GOC:TermGenie]
synonym: "downregulation of DNA demethylation" EXACT [GOC:TermGenie]
synonym: "inhibition of DNA demethylation" NARROW [GOC:TermGenie]
is_a: GO:0051053 ! negative regulation of DNA metabolic process
is_a: GO:1901535 ! regulation of DNA demethylation
relationship: negatively_regulates GO:0080111 ! DNA demethylation

[Term]
id: GO:1901537
name: positive regulation of DNA demethylation
namespace: biological_process
def: "Any process that activates or increases the frequency, rate or extent of DNA demethylation." [GOC:TermGenie]
synonym: "activation of DNA demethylation" NARROW [GOC:TermGenie]
synonym: "up regulation of DNA demethylation" EXACT [GOC:TermGenie]
synonym: "up-regulation of DNA demethylation" EXACT [GOC:TermGenie]
synonym: "upregulation of DNA demethylation" EXACT [GOC:TermGenie]
is_a: GO:0051054 ! positive regulation of DNA metabolic process
is_a: GO:1901535 ! regulation of DNA demethylation
relationship: positively_regulates GO:0080111 ! DNA demethylation

[Term]
id: GO:1901538
name: changes to DNA methylation involved in embryo development
namespace: biological_process
def: "The addition or removal of methyl groups to DNA that contributes to the epigenetic regulation of embryonic gene expression." [GOC:TermGenie]
synonym: "changes in DNA methylation involved in embryo development" EXACT [GOC:TermGenie]
synonym: "changes in DNA methylation involved in embryogenesis" EXACT [GOC:TermGenie]
synonym: "changes in DNA methylation involved in embryonal development" RELATED [GOC:TermGenie]
synonym: "DNA methylation or demethylation involved in embryogenesis" EXACT [GOC:TermGenie]
synonym: "DNA methylation or demethylation involved in embryonal development" EXACT [GOC:TermGenie]
is_a: GO:0044728 ! DNA methylation or demethylation
relationship: part_of GO:0009790 ! embryo development

[Term]
id: GO:1901539
name: ent-pimara-8(14),15-diene metabolic process
namespace: biological_process
def: "The chemical reactions and pathways involving ent-pimara-8(14),15-diene." [GOC:di, GOC:TermGenie]
synonym: "ent-pimara-8(14),15-diene metabolism" EXACT [GOC:TermGenie]
is_a: GO:0042214 ! terpene metabolic process

[Term]
id: GO:1901540
name: ent-pimara-8(14),15-diene catabolic process
namespace: biological_process
def: "The chemical reactions and pathways resulting in the breakdown of ent-pimara-8(14),15-diene." [GOC:di, GOC:TermGenie]
synonym: "ent-pimara-8(14),15-diene breakdown" EXACT [GOC:TermGenie]
synonym: "ent-pimara-8(14),15-diene catabolism" EXACT [GOC:TermGenie]
synonym: "ent-pimara-8(14),15-diene degradation" EXACT [GOC:TermGenie]
is_a: GO:0046247 ! terpene catabolic process
is_a: GO:1901539 ! ent-pimara-8(14),15-diene metabolic process

[Term]
id: GO:1901541
name: ent-pimara-8(14),15-diene biosynthetic process
namespace: biological_process
def: "The chemical reactions and pathways resulting in the formation of ent-pimara-8(14),15-diene." [GOC:di, GOC:TermGenie]
synonym: "ent-pimara-8(14),15-diene anabolism" EXACT [GOC:TermGenie]
synonym: "ent-pimara-8(14),15-diene biosynthesis" EXACT [GOC:TermGenie]
synonym: "ent-pimara-8(14),15-diene formation" EXACT [GOC:TermGenie]
synonym: "ent-pimara-8(14),15-diene synthesis" EXACT [GOC:TermGenie]
is_a: GO:0046246 ! terpene biosynthetic process
is_a: GO:1901539 ! ent-pimara-8(14),15-diene metabolic process

[Term]
id: GO:1901542
name: regulation of ent-pimara-8(14),15-diene biosynthetic process
namespace: biological_process
def: "Any process that modulates the frequency, rate or extent of ent-pimara-8(14),15-diene biosynthetic process." [GOC:di, GOC:TermGenie]
synonym: "regulation of ent-pimara-8(14),15-diene anabolism" EXACT [GOC:TermGenie]
synonym: "regulation of ent-pimara-8(14),15-diene biosynthesis" EXACT [GOC:TermGenie]
synonym: "regulation of ent-pimara-8(14),15-diene formation" EXACT [GOC:TermGenie]
synonym: "regulation of ent-pimara-8(14),15-diene synthesis" EXACT [GOC:TermGenie]
is_a: GO:0019747 ! regulation of isoprenoid metabolic process
is_a: GO:0031326 ! regulation of cellular biosynthetic process
is_a: GO:0046890 ! regulation of lipid biosynthetic process
relationship: regulates GO:1901541 ! ent-pimara-8(14),15-diene biosynthetic process

[Term]
id: GO:1901543
name: negative regulation of ent-pimara-8(14),15-diene biosynthetic process
namespace: biological_process
def: "Any process that stops, prevents or reduces the frequency, rate or extent of ent-pimara-8(14),15-diene biosynthetic process." [GOC:di, GOC:TermGenie]
synonym: "down regulation of ent-pimara-8(14),15-diene anabolism" EXACT [GOC:TermGenie]
synonym: "down regulation of ent-pimara-8(14),15-diene biosynthesis" EXACT [GOC:TermGenie]
synonym: "down regulation of ent-pimara-8(14),15-diene biosynthetic process" EXACT [GOC:TermGenie]
synonym: "down regulation of ent-pimara-8(14),15-diene formation" EXACT [GOC:TermGenie]
synonym: "down regulation of ent-pimara-8(14),15-diene synthesis" EXACT [GOC:TermGenie]
synonym: "down-regulation of ent-pimara-8(14),15-diene anabolism" EXACT [GOC:TermGenie]
synonym: "down-regulation of ent-pimara-8(14),15-diene biosynthesis" EXACT [GOC:TermGenie]
synonym: "down-regulation of ent-pimara-8(14),15-diene biosynthetic process" EXACT [GOC:TermGenie]
synonym: "down-regulation of ent-pimara-8(14),15-diene formation" EXACT [GOC:TermGenie]
synonym: "down-regulation of ent-pimara-8(14),15-diene synthesis" EXACT [GOC:TermGenie]
synonym: "downregulation of ent-pimara-8(14),15-diene anabolism" EXACT [GOC:TermGenie]
synonym: "downregulation of ent-pimara-8(14),15-diene biosynthesis" EXACT [GOC:TermGenie]
synonym: "downregulation of ent-pimara-8(14),15-diene biosynthetic process" EXACT [GOC:TermGenie]
synonym: "downregulation of ent-pimara-8(14),15-diene formation" EXACT [GOC:TermGenie]
synonym: "downregulation of ent-pimara-8(14),15-diene synthesis" EXACT [GOC:TermGenie]
synonym: "inhibition of ent-pimara-8(14),15-diene anabolism" NARROW [GOC:TermGenie]
synonym: "inhibition of ent-pimara-8(14),15-diene biosynthesis" NARROW [GOC:TermGenie]
synonym: "inhibition of ent-pimara-8(14),15-diene biosynthetic process" NARROW [GOC:TermGenie]
synonym: "inhibition of ent-pimara-8(14),15-diene formation" NARROW [GOC:TermGenie]
synonym: "inhibition of ent-pimara-8(14),15-diene synthesis" NARROW [GOC:TermGenie]
synonym: "negative regulation of ent-pimara-8(14),15-diene anabolism" EXACT [GOC:TermGenie]
synonym: "negative regulation of ent-pimara-8(14),15-diene biosynthesis" EXACT [GOC:TermGenie]
synonym: "negative regulation of ent-pimara-8(14),15-diene formation" EXACT [GOC:TermGenie]
synonym: "negative regulation of ent-pimara-8(14),15-diene synthesis" EXACT [GOC:TermGenie]
is_a: GO:0031327 ! negative regulation of cellular biosynthetic process
is_a: GO:0045827 ! negative regulation of isoprenoid metabolic process
is_a: GO:0051055 ! negative regulation of lipid biosynthetic process
is_a: GO:1901542 ! regulation of ent-pimara-8(14),15-diene biosynthetic process
relationship: negatively_regulates GO:1901541 ! ent-pimara-8(14),15-diene biosynthetic process

[Term]
id: GO:1901544
name: positive regulation of ent-pimara-8(14),15-diene biosynthetic process
namespace: biological_process
def: "Any process that activates or increases the frequency, rate or extent of ent-pimara-8(14),15-diene biosynthetic process." [GOC:di, GOC:TermGenie]
synonym: "activation of ent-pimara-8(14),15-diene anabolism" NARROW [GOC:TermGenie]
synonym: "activation of ent-pimara-8(14),15-diene biosynthesis" NARROW [GOC:TermGenie]
synonym: "activation of ent-pimara-8(14),15-diene biosynthetic process" NARROW [GOC:TermGenie]
synonym: "activation of ent-pimara-8(14),15-diene formation" NARROW [GOC:TermGenie]
synonym: "activation of ent-pimara-8(14),15-diene synthesis" NARROW [GOC:TermGenie]
synonym: "positive regulation of ent-pimara-8(14),15-diene anabolism" EXACT [GOC:TermGenie]
synonym: "positive regulation of ent-pimara-8(14),15-diene biosynthesis" EXACT [GOC:TermGenie]
synonym: "positive regulation of ent-pimara-8(14),15-diene formation" EXACT [GOC:TermGenie]
synonym: "positive regulation of ent-pimara-8(14),15-diene synthesis" EXACT [GOC:TermGenie]
synonym: "up regulation of ent-pimara-8(14),15-diene anabolism" EXACT [GOC:TermGenie]
synonym: "up regulation of ent-pimara-8(14),15-diene biosynthesis" EXACT [GOC:TermGenie]
synonym: "up regulation of ent-pimara-8(14),15-diene biosynthetic process" EXACT [GOC:TermGenie]
synonym: "up regulation of ent-pimara-8(14),15-diene formation" EXACT [GOC:TermGenie]
synonym: "up regulation of ent-pimara-8(14),15-diene synthesis" EXACT [GOC:TermGenie]
synonym: "up-regulation of ent-pimara-8(14),15-diene anabolism" EXACT [GOC:TermGenie]
synonym: "up-regulation of ent-pimara-8(14),15-diene biosynthesis" EXACT [GOC:TermGenie]
synonym: "up-regulation of ent-pimara-8(14),15-diene biosynthetic process" EXACT [GOC:TermGenie]
synonym: "up-regulation of ent-pimara-8(14),15-diene formation" EXACT [GOC:TermGenie]
synonym: "up-regulation of ent-pimara-8(14),15-diene synthesis" EXACT [GOC:TermGenie]
synonym: "upregulation of ent-pimara-8(14),15-diene anabolism" EXACT [GOC:TermGenie]
synonym: "upregulation of ent-pimara-8(14),15-diene biosynthesis" EXACT [GOC:TermGenie]
synonym: "upregulation of ent-pimara-8(14),15-diene biosynthetic process" EXACT [GOC:TermGenie]
synonym: "upregulation of ent-pimara-8(14),15-diene formation" EXACT [GOC:TermGenie]
synonym: "upregulation of ent-pimara-8(14),15-diene synthesis" EXACT [GOC:TermGenie]
is_a: GO:0031328 ! positive regulation of cellular biosynthetic process
is_a: GO:0045828 ! positive regulation of isoprenoid metabolic process
is_a: GO:0046889 ! positive regulation of lipid biosynthetic process
is_a: GO:1901542 ! regulation of ent-pimara-8(14),15-diene biosynthetic process
relationship: positively_regulates GO:1901541 ! ent-pimara-8(14),15-diene biosynthetic process

[Term]
id: GO:1901545
name: response to raffinose
namespace: biological_process
def: "Any process that results in a change in state or activity of a cell or an organism (in terms of movement, secretion, enzyme production, gene expression, etc.) as a result of a raffinose stimulus." [GOC:TermGenie]
is_a: GO:0009743 ! response to carbohydrate

[Term]
id: GO:1901546
name: regulation of synaptic vesicle lumen acidification
namespace: biological_process
def: "Any process that modulates the frequency, rate or extent of synaptic vesicle lumen acidification." [GOC:TermGenie]
synonym: "regulation of synaptic vesicle lumen pH reduction" EXACT [GOC:TermGenie]
is_a: GO:0032847 ! regulation of cellular pH reduction
is_a: GO:0033043 ! regulation of organelle organization
is_a: GO:0050793 ! regulation of developmental process
is_a: GO:0098693 ! regulation of synaptic vesicle cycle
relationship: regulates GO:0097401 ! synaptic vesicle lumen acidification

[Term]
id: GO:1901547
name: negative regulation of synaptic vesicle lumen acidification
namespace: biological_process
def: "Any process that stops, prevents or reduces the frequency, rate or extent of synaptic vesicle lumen acidification." [GOC:TermGenie]
synonym: "down regulation of synaptic vesicle lumen acidification" EXACT [GOC:TermGenie]
synonym: "down regulation of synaptic vesicle lumen pH reduction" EXACT [GOC:TermGenie]
synonym: "down-regulation of synaptic vesicle lumen acidification" EXACT [GOC:TermGenie]
synonym: "down-regulation of synaptic vesicle lumen pH reduction" EXACT [GOC:TermGenie]
synonym: "downregulation of synaptic vesicle lumen acidification" EXACT [GOC:TermGenie]
synonym: "downregulation of synaptic vesicle lumen pH reduction" EXACT [GOC:TermGenie]
synonym: "inhibition of synaptic vesicle lumen acidification" NARROW [GOC:TermGenie]
synonym: "inhibition of synaptic vesicle lumen pH reduction" NARROW [GOC:TermGenie]
synonym: "negative regulation of synaptic vesicle lumen pH reduction" EXACT [GOC:TermGenie]
is_a: GO:0010639 ! negative regulation of organelle organization
is_a: GO:0032848 ! negative regulation of cellular pH reduction
is_a: GO:0051051 ! negative regulation of transport
is_a: GO:0051093 ! negative regulation of developmental process
is_a: GO:1901546 ! regulation of synaptic vesicle lumen acidification
relationship: negatively_regulates GO:0097401 ! synaptic vesicle lumen acidification

[Term]
id: GO:1901548
name: positive regulation of synaptic vesicle lumen acidification
namespace: biological_process
def: "Any process that activates or increases the frequency, rate or extent of synaptic vesicle lumen acidification." [GOC:TermGenie]
synonym: "activation of synaptic vesicle lumen acidification" NARROW [GOC:TermGenie]
synonym: "activation of synaptic vesicle lumen pH reduction" NARROW [GOC:TermGenie]
synonym: "positive regulation of synaptic vesicle lumen pH reduction" EXACT [GOC:TermGenie]
synonym: "up regulation of synaptic vesicle lumen acidification" EXACT [GOC:TermGenie]
synonym: "up regulation of synaptic vesicle lumen pH reduction" EXACT [GOC:TermGenie]
synonym: "up-regulation of synaptic vesicle lumen acidification" EXACT [GOC:TermGenie]
synonym: "up-regulation of synaptic vesicle lumen pH reduction" EXACT [GOC:TermGenie]
synonym: "upregulation of synaptic vesicle lumen acidification" EXACT [GOC:TermGenie]
synonym: "upregulation of synaptic vesicle lumen pH reduction" EXACT [GOC:TermGenie]
is_a: GO:0010638 ! positive regulation of organelle organization
is_a: GO:0032849 ! positive regulation of cellular pH reduction
is_a: GO:0051050 ! positive regulation of transport
is_a: GO:0051094 ! positive regulation of developmental process
is_a: GO:1901546 ! regulation of synaptic vesicle lumen acidification
relationship: positively_regulates GO:0097401 ! synaptic vesicle lumen acidification

[Term]
id: GO:1901549
name: malonic acid uptake transmembrane transporter activity
namespace: molecular_function
def: "Enables the transfer of malonic acid from the outside of a cell to the inside across a membrane." [GOC:TermGenie]
is_a: GO:0015563 ! uptake transmembrane transporter activity
is_a: GO:1901239 ! malonate(1-) transmembrane transporter activity

[Term]
id: GO:1901550
name: regulation of endothelial cell development
namespace: biological_process
def: "Any process that modulates the frequency, rate or extent of endothelial cell development." [GOC:pr, GOC:TermGenie, PMID:19470579]
is_a: GO:0045601 ! regulation of endothelial cell differentiation
is_a: GO:0060284 ! regulation of cell development
relationship: regulates GO:0001885 ! endothelial cell development

[Term]
id: GO:1901551
name: negative regulation of endothelial cell development
namespace: biological_process
def: "Any process that stops, prevents or reduces the frequency, rate or extent of endothelial cell development." [GOC:pr, GOC:TermGenie, PMID:19470579]
synonym: "down regulation of endothelial cell development" EXACT [GOC:TermGenie]
synonym: "down-regulation of endothelial cell development" EXACT [GOC:TermGenie]
synonym: "downregulation of endothelial cell development" EXACT [GOC:TermGenie]
synonym: "inhibition of endothelial cell development" NARROW [GOC:TermGenie]
is_a: GO:0010721 ! negative regulation of cell development
is_a: GO:0045602 ! negative regulation of endothelial cell differentiation
is_a: GO:1901550 ! regulation of endothelial cell development
relationship: negatively_regulates GO:0001885 ! endothelial cell development

[Term]
id: GO:1901552
name: positive regulation of endothelial cell development
namespace: biological_process
def: "Any process that activates or increases the frequency, rate or extent of endothelial cell development." [GOC:pr, GOC:TermGenie, PMID:19470579]
synonym: "activation of endothelial cell development" NARROW [GOC:TermGenie]
synonym: "up regulation of endothelial cell development" EXACT [GOC:TermGenie]
synonym: "up-regulation of endothelial cell development" EXACT [GOC:TermGenie]
synonym: "upregulation of endothelial cell development" EXACT [GOC:TermGenie]
is_a: GO:0010720 ! positive regulation of cell development
is_a: GO:0045603 ! positive regulation of endothelial cell differentiation
is_a: GO:1901550 ! regulation of endothelial cell development
relationship: positively_regulates GO:0001885 ! endothelial cell development

[Term]
id: GO:1901553
name: malonic acid transmembrane transport
namespace: biological_process
def: "The directed movement of malonic acid across a membrane." [GOC:al, GOC:TermGenie]
comment: Note that this term is not intended for use in annotating lateral movement within membranes.
synonym: "malonic acid membrane transport" EXACT []
is_a: GO:1900752 ! malonic acid transport
is_a: GO:1905039 ! carboxylic acid transmembrane transport

[Term]
id: GO:1901554
name: response to paracetamol
namespace: biological_process
def: "Any process that results in a change in state or activity of a cell or an organism (in terms of movement, secretion, enzyme production, gene expression, etc.) as a result of a paracetamol stimulus." [GOC:TermGenie]
synonym: "response to acetaminophen" EXACT []
is_a: GO:0010243 ! response to organonitrogen compound
is_a: GO:0014070 ! response to organic cyclic compound
is_a: GO:1901700 ! response to oxygen-containing compound

[Term]
id: GO:1901555
name: response to paclitaxel
namespace: biological_process
def: "Any process that results in a change in state or activity of a cell or an organism (in terms of movement, secretion, enzyme production, gene expression, etc.) as a result of a paclitaxel stimulus." [GOC:TermGenie]
is_a: GO:0033993 ! response to lipid

[Term]
id: GO:1901556
name: response to candesartan
namespace: biological_process
def: "Any process that results in a change in state or activity of a cell or an organism (in terms of movement, secretion, enzyme production, gene expression, etc.) as a result of a candesartan stimulus." [GOC:TermGenie]
is_a: GO:0001101 ! response to acid chemical
is_a: GO:0010243 ! response to organonitrogen compound
is_a: GO:0014070 ! response to organic cyclic compound
is_a: GO:1901700 ! response to oxygen-containing compound

[Term]
id: GO:1901557
name: response to fenofibrate
namespace: biological_process
def: "Any process that results in a change in state or activity of a cell or an organism (in terms of movement, secretion, enzyme production, gene expression, etc.) as a result of a fenofibrate stimulus." [GOC:TermGenie]
is_a: GO:0014070 ! response to organic cyclic compound
is_a: GO:0045472 ! response to ether
is_a: GO:1901654 ! response to ketone

[Term]
id: GO:1901558
name: response to metformin
namespace: biological_process
def: "Any process that results in a change in state or activity of a cell or an organism (in terms of movement, secretion, enzyme production, gene expression, etc.) as a result of a metformin stimulus." [GOC:TermGenie]
is_a: GO:0010243 ! response to organonitrogen compound

[Term]
id: GO:1901559
name: response to ribavirin
namespace: biological_process
def: "Any process that results in a change in state or activity of a cell or an organism (in terms of movement, secretion, enzyme production, gene expression, etc.) as a result of a ribavirin stimulus." [GOC:TermGenie]
is_a: GO:0010243 ! response to organonitrogen compound
is_a: GO:0014070 ! response to organic cyclic compound
is_a: GO:1901700 ! response to oxygen-containing compound

[Term]
id: GO:1901560
name: response to purvalanol A
namespace: biological_process
def: "Any process that results in a change in state or activity of a cell or an organism (in terms of movement, secretion, enzyme production, gene expression, etc.) as a result of a purvalanol A stimulus." [GOC:TermGenie]
is_a: GO:0014074 ! response to purine-containing compound

[Term]
id: GO:1901561
name: response to benomyl
namespace: biological_process
def: "Any process that results in a change in state or activity of a cell or an organism (in terms of movement, secretion, enzyme production, gene expression, etc.) as a result of a benomyl stimulus." [GOC:TermGenie]
is_a: GO:0010243 ! response to organonitrogen compound
is_a: GO:0014070 ! response to organic cyclic compound
is_a: GO:1901700 ! response to oxygen-containing compound

[Term]
id: GO:1901562
name: response to paraquat
namespace: biological_process
def: "Any process that results in a change in state or activity of a cell or an organism (in terms of movement, secretion, enzyme production, gene expression, etc.) as a result of a paraquat stimulus." [GOC:TermGenie]
is_a: GO:0010033 ! response to organic substance

[Term]
id: GO:1901563
name: response to camptothecin
namespace: biological_process
def: "Any process that results in a change in state or activity of a cell or an organism (in terms of movement, secretion, enzyme production, gene expression, etc.) as a result of a camptothecin stimulus." [GOC:TermGenie]
synonym: "response to CPT" EXACT [GOC:mah]
is_a: GO:0014070 ! response to organic cyclic compound
is_a: GO:0043279 ! response to alkaloid
is_a: GO:0097305 ! response to alcohol

[Term]
id: GO:1901564
name: organonitrogen compound metabolic process
namespace: biological_process
def: "The chemical reactions and pathways involving organonitrogen compound." [GOC:pr, GOC:TermGenie]
synonym: "organonitrogen compound metabolism" EXACT [GOC:TermGenie]
is_a: GO:0006807 ! nitrogen compound metabolic process
is_a: GO:0071704 ! organic substance metabolic process

[Term]
id: GO:1901565
name: organonitrogen compound catabolic process
namespace: biological_process
def: "The chemical reactions and pathways resulting in the breakdown of organonitrogen compound." [GOC:pr, GOC:TermGenie]
synonym: "organonitrogen compound breakdown" EXACT [GOC:TermGenie]
synonym: "organonitrogen compound catabolism" EXACT [GOC:TermGenie]
synonym: "organonitrogen compound degradation" EXACT [GOC:TermGenie]
is_a: GO:1901564 ! organonitrogen compound metabolic process
is_a: GO:1901575 ! organic substance catabolic process

[Term]
id: GO:1901566
name: organonitrogen compound biosynthetic process
namespace: biological_process
def: "The chemical reactions and pathways resulting in the formation of organonitrogen compound." [GOC:pr, GOC:TermGenie]
synonym: "organonitrogen compound anabolism" EXACT [GOC:TermGenie]
synonym: "organonitrogen compound biosynthesis" EXACT [GOC:TermGenie]
synonym: "organonitrogen compound formation" EXACT [GOC:TermGenie]
synonym: "organonitrogen compound synthesis" EXACT [GOC:TermGenie]
is_a: GO:1901564 ! organonitrogen compound metabolic process
is_a: GO:1901576 ! organic substance biosynthetic process

[Term]
id: GO:1901567
name: fatty acid derivative binding
namespace: molecular_function
def: "Interacting selectively and non-covalently with fatty acid derivative." [GOC:pr, GOC:TermGenie]
is_a: GO:0005488 ! binding

[Term]
id: GO:1901568
name: fatty acid derivative metabolic process
namespace: biological_process
def: "The chemical reactions and pathways involving fatty acid derivative." [GOC:pr, GOC:TermGenie]
synonym: "fatty acid derivative metabolism" EXACT [GOC:TermGenie]
is_a: GO:0071704 ! organic substance metabolic process

[Term]
id: GO:1901569
name: fatty acid derivative catabolic process
namespace: biological_process
def: "The chemical reactions and pathways resulting in the breakdown of fatty acid derivative." [GOC:pr, GOC:TermGenie]
synonym: "fatty acid derivative breakdown" EXACT [GOC:TermGenie]
synonym: "fatty acid derivative catabolism" EXACT [GOC:TermGenie]
synonym: "fatty acid derivative degradation" EXACT [GOC:TermGenie]
is_a: GO:1901568 ! fatty acid derivative metabolic process
is_a: GO:1901575 ! organic substance catabolic process

[Term]
id: GO:1901570
name: fatty acid derivative biosynthetic process
namespace: biological_process
def: "The chemical reactions and pathways resulting in the formation of fatty acid derivative." [GOC:pr, GOC:TermGenie]
synonym: "fatty acid derivative anabolism" EXACT [GOC:TermGenie]
synonym: "fatty acid derivative biosynthesis" EXACT [GOC:TermGenie]
synonym: "fatty acid derivative formation" EXACT [GOC:TermGenie]
synonym: "fatty acid derivative synthesis" EXACT [GOC:TermGenie]
is_a: GO:1901568 ! fatty acid derivative metabolic process
is_a: GO:1901576 ! organic substance biosynthetic process

[Term]
id: GO:1901571
name: fatty acid derivative transport
namespace: biological_process
def: "The directed movement of a fatty acid derivative into, out of or within a cell, or between cells, by means of some agent such as a transporter or pore." [GOC:pr, GOC:TermGenie]
is_a: GO:0071702 ! organic substance transport

[Term]
id: GO:1901572
name: obsolete chemical substance metabolic process
namespace: biological_process
def: "OBSOLETE. The chemical reactions and pathways involving chemical substance." [GOC:pr, GOC:TermGenie]
comment: This term was obsoleted at the TermGenie Gatekeeper stage.
synonym: "chemical substance metabolic process" EXACT []
synonym: "chemical substance metabolism" EXACT [GOC:TermGenie]
is_obsolete: true

[Term]
id: GO:1901573
name: obsolete chemical substance catabolic process
namespace: biological_process
def: "OBSOLETE. The chemical reactions and pathways resulting in the breakdown of chemical substance." [GOC:pr, GOC:TermGenie]
comment: This term was obsoleted at the TermGenie Gatekeeper stage.
synonym: "chemical substance breakdown" EXACT [GOC:TermGenie]
synonym: "chemical substance catabolic process" EXACT []
synonym: "chemical substance catabolism" EXACT [GOC:TermGenie]
synonym: "chemical substance degradation" EXACT [GOC:TermGenie]
is_obsolete: true

[Term]
id: GO:1901574
name: obsolete chemical substance biosynthetic process
namespace: biological_process
def: "OBSOLETE. The chemical reactions and pathways resulting in the formation of chemical substance." [GOC:pr, GOC:TermGenie]
comment: This term was obsoleted at the TermGenie Gatekeeper stage.
synonym: "chemical substance anabolism" EXACT [GOC:TermGenie]
synonym: "chemical substance biosynthesis" EXACT [GOC:TermGenie]
synonym: "chemical substance biosynthetic process" EXACT []
synonym: "chemical substance formation" EXACT [GOC:TermGenie]
synonym: "chemical substance synthesis" EXACT [GOC:TermGenie]
is_obsolete: true

[Term]
id: GO:1901575
name: organic substance catabolic process
namespace: biological_process
def: "The chemical reactions and pathways resulting in the breakdown of an organic substance, any molecular entity containing carbon." [GOC:pr, GOC:TermGenie]
synonym: "organic molecular entity breakdown" EXACT [GOC:TermGenie]
synonym: "organic molecular entity catabolic process" EXACT []
synonym: "organic molecular entity catabolism" EXACT [GOC:TermGenie]
synonym: "organic molecular entity degradation" EXACT [GOC:TermGenie]
synonym: "organic substance breakdown" EXACT []
synonym: "organic substance catabolism" EXACT []
synonym: "organic substance degradation" EXACT []
is_a: GO:0009056 ! catabolic process
is_a: GO:0071704 ! organic substance metabolic process

[Term]
id: GO:1901576
name: organic substance biosynthetic process
namespace: biological_process
def: "The chemical reactions and pathways resulting in the formation of an organic substance, any molecular entity containing carbon." [GOC:pr, GOC:TermGenie]
synonym: "organic molecular entity anabolism" EXACT [GOC:TermGenie]
synonym: "organic molecular entity biosynthesis" EXACT [GOC:TermGenie]
synonym: "organic molecular entity biosynthetic process" EXACT []
synonym: "organic molecular entity formation" EXACT [GOC:TermGenie]
synonym: "organic molecular entity synthesis" EXACT [GOC:TermGenie]
synonym: "organic substance anabolism" EXACT []
synonym: "organic substance biosynthesis" EXACT []
synonym: "organic substance formation" EXACT []
synonym: "organic substance synthesis" EXACT []
is_a: GO:0009058 ! biosynthetic process
is_a: GO:0071704 ! organic substance metabolic process

[Term]
id: GO:1901577
name: regulation of alkane biosynthetic process
namespace: biological_process
def: "Any process that modulates the frequency, rate or extent of alkane biosynthetic process." [GOC:TermGenie]
synonym: "regulation of alkane anabolism" EXACT [GOC:TermGenie]
synonym: "regulation of alkane biosynthesis" EXACT [GOC:TermGenie]
synonym: "regulation of alkane formation" EXACT [GOC:TermGenie]
synonym: "regulation of alkane synthesis" EXACT [GOC:TermGenie]
is_a: GO:0031326 ! regulation of cellular biosynthetic process
relationship: regulates GO:0043447 ! alkane biosynthetic process

[Term]
id: GO:1901578
name: negative regulation of alkane biosynthetic process
namespace: biological_process
def: "Any process that stops, prevents or reduces the frequency, rate or extent of alkane biosynthetic process." [GOC:TermGenie]
synonym: "down regulation of alkane anabolism" EXACT [GOC:TermGenie]
synonym: "down regulation of alkane biosynthesis" EXACT [GOC:TermGenie]
synonym: "down regulation of alkane biosynthetic process" EXACT [GOC:TermGenie]
synonym: "down regulation of alkane formation" EXACT [GOC:TermGenie]
synonym: "down regulation of alkane synthesis" EXACT [GOC:TermGenie]
synonym: "down-regulation of alkane anabolism" EXACT [GOC:TermGenie]
synonym: "down-regulation of alkane biosynthesis" EXACT [GOC:TermGenie]
synonym: "down-regulation of alkane biosynthetic process" EXACT [GOC:TermGenie]
synonym: "down-regulation of alkane formation" EXACT [GOC:TermGenie]
synonym: "down-regulation of alkane synthesis" EXACT [GOC:TermGenie]
synonym: "downregulation of alkane anabolism" EXACT [GOC:TermGenie]
synonym: "downregulation of alkane biosynthesis" EXACT [GOC:TermGenie]
synonym: "downregulation of alkane biosynthetic process" EXACT [GOC:TermGenie]
synonym: "downregulation of alkane formation" EXACT [GOC:TermGenie]
synonym: "downregulation of alkane synthesis" EXACT [GOC:TermGenie]
synonym: "inhibition of alkane anabolism" EXACT [GOC:TermGenie]
synonym: "inhibition of alkane biosynthesis" EXACT [GOC:TermGenie]
synonym: "inhibition of alkane biosynthetic process" NARROW [GOC:TermGenie]
synonym: "inhibition of alkane formation" EXACT [GOC:TermGenie]
synonym: "inhibition of alkane synthesis" EXACT [GOC:TermGenie]
synonym: "negative regulation of alkane anabolism" EXACT [GOC:TermGenie]
synonym: "negative regulation of alkane biosynthesis" EXACT [GOC:TermGenie]
synonym: "negative regulation of alkane formation" EXACT [GOC:TermGenie]
synonym: "negative regulation of alkane synthesis" EXACT [GOC:TermGenie]
is_a: GO:0031327 ! negative regulation of cellular biosynthetic process
is_a: GO:1901577 ! regulation of alkane biosynthetic process
relationship: negatively_regulates GO:0043447 ! alkane biosynthetic process

[Term]
id: GO:1901579
name: positive regulation of alkane biosynthetic process
namespace: biological_process
def: "Any process that activates or increases the frequency, rate or extent of alkane biosynthetic process." [GOC:TermGenie]
synonym: "activation of alkane anabolism" EXACT [GOC:TermGenie]
synonym: "activation of alkane biosynthesis" EXACT [GOC:TermGenie]
synonym: "activation of alkane biosynthetic process" NARROW [GOC:TermGenie]
synonym: "activation of alkane formation" EXACT [GOC:TermGenie]
synonym: "activation of alkane synthesis" EXACT [GOC:TermGenie]
synonym: "positive regulation of alkane anabolism" EXACT [GOC:TermGenie]
synonym: "positive regulation of alkane biosynthesis" EXACT [GOC:TermGenie]
synonym: "positive regulation of alkane formation" EXACT [GOC:TermGenie]
synonym: "positive regulation of alkane synthesis" EXACT [GOC:TermGenie]
synonym: "up regulation of alkane anabolism" EXACT [GOC:TermGenie]
synonym: "up regulation of alkane biosynthesis" EXACT [GOC:TermGenie]
synonym: "up regulation of alkane biosynthetic process" EXACT [GOC:TermGenie]
synonym: "up regulation of alkane formation" EXACT [GOC:TermGenie]
synonym: "up regulation of alkane synthesis" EXACT [GOC:TermGenie]
synonym: "up-regulation of alkane anabolism" EXACT [GOC:TermGenie]
synonym: "up-regulation of alkane biosynthesis" EXACT [GOC:TermGenie]
synonym: "up-regulation of alkane biosynthetic process" EXACT [GOC:TermGenie]
synonym: "up-regulation of alkane formation" EXACT [GOC:TermGenie]
synonym: "up-regulation of alkane synthesis" EXACT [GOC:TermGenie]
synonym: "upregulation of alkane anabolism" EXACT [GOC:TermGenie]
synonym: "upregulation of alkane biosynthesis" EXACT [GOC:TermGenie]
synonym: "upregulation of alkane biosynthetic process" EXACT [GOC:TermGenie]
synonym: "upregulation of alkane formation" EXACT [GOC:TermGenie]
synonym: "upregulation of alkane synthesis" EXACT [GOC:TermGenie]
is_a: GO:0031328 ! positive regulation of cellular biosynthetic process
is_a: GO:1901577 ! regulation of alkane biosynthetic process
relationship: positively_regulates GO:0043447 ! alkane biosynthetic process

[Term]
id: GO:1901580
name: regulation of telomeric RNA transcription from RNA pol II promoter
namespace: biological_process
def: "Any process that modulates the frequency, rate or extent of telomeric RNA transcription from RNA pol II promoter." [GOC:TermGenie]
synonym: "regulation of telomeric RNA transcription from Pol II promoter" EXACT [GOC:TermGenie]
is_a: GO:0006357 ! regulation of transcription from RNA polymerase II promoter
relationship: regulates GO:0097394 ! telomeric repeat-containing RNA transcription from RNA pol II promoter

[Term]
id: GO:1901581
name: negative regulation of telomeric RNA transcription from RNA pol II promoter
namespace: biological_process
def: "Any process that stops, prevents or reduces the frequency, rate or extent of telomeric RNA transcription from RNA pol II promoter." [GOC:TermGenie]
synonym: "down regulation of telomeric RNA transcription from Pol II promoter" EXACT [GOC:TermGenie]
synonym: "down regulation of telomeric RNA transcription from RNA pol II promoter" EXACT [GOC:TermGenie]
synonym: "down-regulation of telomeric RNA transcription from Pol II promoter" EXACT [GOC:TermGenie]
synonym: "down-regulation of telomeric RNA transcription from RNA pol II promoter" EXACT [GOC:TermGenie]
synonym: "downregulation of telomeric RNA transcription from Pol II promoter" EXACT [GOC:TermGenie]
synonym: "downregulation of telomeric RNA transcription from RNA pol II promoter" EXACT [GOC:TermGenie]
synonym: "inhibition of telomeric RNA transcription from Pol II promoter" EXACT [GOC:TermGenie]
synonym: "inhibition of telomeric RNA transcription from RNA pol II promoter" NARROW [GOC:TermGenie]
synonym: "negative regulation of telomeric RNA transcription from Pol II promoter" EXACT [GOC:TermGenie]
is_a: GO:0000122 ! negative regulation of transcription from RNA polymerase II promoter
is_a: GO:1901580 ! regulation of telomeric RNA transcription from RNA pol II promoter
relationship: negatively_regulates GO:0097394 ! telomeric repeat-containing RNA transcription from RNA pol II promoter

[Term]
id: GO:1901582
name: positive regulation of telomeric RNA transcription from RNA pol II promoter
namespace: biological_process
def: "Any process that activates or increases the frequency, rate or extent of telomeric RNA transcription from RNA pol II promoter." [GOC:TermGenie]
synonym: "activation of telomeric RNA transcription from Pol II promoter" EXACT [GOC:TermGenie]
synonym: "activation of telomeric RNA transcription from RNA pol II promoter" NARROW [GOC:TermGenie]
synonym: "positive regulation of telomeric RNA transcription from Pol II promoter" EXACT [GOC:TermGenie]
synonym: "up regulation of telomeric RNA transcription from Pol II promoter" EXACT [GOC:TermGenie]
synonym: "up regulation of telomeric RNA transcription from RNA pol II promoter" EXACT [GOC:TermGenie]
synonym: "up-regulation of telomeric RNA transcription from Pol II promoter" EXACT [GOC:TermGenie]
synonym: "up-regulation of telomeric RNA transcription from RNA pol II promoter" EXACT [GOC:TermGenie]
synonym: "upregulation of telomeric RNA transcription from Pol II promoter" EXACT [GOC:TermGenie]
synonym: "upregulation of telomeric RNA transcription from RNA pol II promoter" EXACT [GOC:TermGenie]
is_a: GO:0045944 ! positive regulation of transcription from RNA polymerase II promoter
is_a: GO:1901580 ! regulation of telomeric RNA transcription from RNA pol II promoter
relationship: positively_regulates GO:0097394 ! telomeric repeat-containing RNA transcription from RNA pol II promoter

[Term]
id: GO:1901583
name: tetrapeptide transmembrane transport
namespace: biological_process
def: "The directed movement of tetrapeptide across a membrane." [GOC:TermGenie]
comment: Note that this term is not intended for use in annotating lateral movement within membranes.
synonym: "tetrapeptide membrane transport" EXACT []
is_a: GO:0035672 ! oligopeptide transmembrane transport

[Term]
id: GO:1901584
name: tetrapeptide transmembrane transporter activity
namespace: molecular_function
def: "Enables the transfer of tetrapeptide from one side of a membrane to the other." [GOC:TermGenie]
is_a: GO:0035673 ! oligopeptide transmembrane transporter activity

[Term]
id: GO:1901585
name: regulation of acid-sensing ion channel activity
namespace: biological_process
def: "Any process that modulates the frequency, rate or extent of acid-sensing ion channel activity." [GOC:TermGenie]
synonym: "regulation of ASIC activity" EXACT [GOC:TermGenie]
is_a: GO:0010469 ! regulation of receptor activity
is_a: GO:2000649 ! regulation of sodium ion transmembrane transporter activity
is_a: GO:2001257 ! regulation of cation channel activity

[Term]
id: GO:1901586
name: negative regulation of acid-sensing ion channel activity
namespace: biological_process
def: "Any process that stops, prevents or reduces the frequency, rate or extent of acid-sensing ion channel activity." [GOC:TermGenie]
synonym: "down regulation of acid-sensing ion channel activity" EXACT [GOC:TermGenie]
synonym: "down regulation of ASIC activity" EXACT [GOC:TermGenie]
synonym: "down-regulation of acid-sensing ion channel activity" EXACT [GOC:TermGenie]
synonym: "down-regulation of ASIC activity" EXACT [GOC:TermGenie]
synonym: "downregulation of acid-sensing ion channel activity" EXACT [GOC:TermGenie]
synonym: "downregulation of ASIC activity" EXACT [GOC:TermGenie]
synonym: "inhibition of acid-sensing ion channel activity" NARROW [GOC:TermGenie]
synonym: "inhibition of ASIC activity" EXACT [GOC:TermGenie]
synonym: "negative regulation of ASIC activity" EXACT [GOC:TermGenie]
is_a: GO:1901585 ! regulation of acid-sensing ion channel activity
is_a: GO:2000272 ! negative regulation of receptor activity
is_a: GO:2000650 ! negative regulation of sodium ion transmembrane transporter activity
is_a: GO:2001258 ! negative regulation of cation channel activity

[Term]
id: GO:1901587
name: positive regulation of acid-sensing ion channel activity
namespace: biological_process
def: "Any process that activates or increases the frequency, rate or extent of acid-sensing ion channel activity." [GOC:TermGenie]
synonym: "activation of acid-sensing ion channel activity" NARROW [GOC:TermGenie]
synonym: "activation of ASIC activity" EXACT [GOC:TermGenie]
synonym: "positive regulation of ASIC activity" EXACT [GOC:TermGenie]
synonym: "up regulation of acid-sensing ion channel activity" EXACT [GOC:TermGenie]
synonym: "up regulation of ASIC activity" EXACT [GOC:TermGenie]
synonym: "up-regulation of acid-sensing ion channel activity" EXACT [GOC:TermGenie]
synonym: "up-regulation of ASIC activity" EXACT [GOC:TermGenie]
synonym: "upregulation of acid-sensing ion channel activity" EXACT [GOC:TermGenie]
synonym: "upregulation of ASIC activity" EXACT [GOC:TermGenie]
is_a: GO:1901585 ! regulation of acid-sensing ion channel activity
is_a: GO:2000273 ! positive regulation of receptor activity
is_a: GO:2000651 ! positive regulation of sodium ion transmembrane transporter activity
is_a: GO:2001259 ! positive regulation of cation channel activity

[Term]
id: GO:1901588
name: dendritic microtubule
namespace: cellular_component
def: "Any microtubule in a dendrite, a neuron projection." [GOC:TermGenie, NIF_Subcellular:sao110773650]
synonym: "microtubule of dendrite" EXACT [GOC:TermGenie]
synonym: "microtubulus of dendrite" EXACT [GOC:TermGenie]
xref: NIF_Subcellular:sao110773650
is_a: GO:0005874 ! microtubule
is_a: GO:0097458 ! neuron part
is_a: GO:0120038 ! plasma membrane bounded cell projection part
relationship: part_of GO:0030425 ! dendrite

[Term]
id: GO:1901589
name: axon microtubule bundle
namespace: cellular_component
def: "An arrangement of closely apposed microtubules running parallel to each other in the axon hillock and initial segment." [GOC:TermGenie, NIF_Subcellular:sao707332678]
synonym: "axon microtubule fascicle" EXACT []
synonym: "microtubule bundle of axon" EXACT [GOC:TermGenie]
synonym: "microtubule fascicle of axon" EXACT [GOC:TermGenie]
xref: NIF_Subcellular:sao707332678
is_a: GO:0033267 ! axon part
is_a: GO:0097427 ! microtubule bundle

[Term]
id: GO:1901591
name: regulation of double-strand break repair via break-induced replication
namespace: biological_process
def: "Any process that modulates the frequency, rate or extent of double-strand break repair via break-induced replication." [GOC:TermGenie]
is_a: GO:0010569 ! regulation of double-strand break repair via homologous recombination
relationship: regulates GO:0000727 ! double-strand break repair via break-induced replication

[Term]
id: GO:1901592
name: negative regulation of double-strand break repair via break-induced replication
namespace: biological_process
def: "Any process that stops, prevents or reduces the frequency, rate or extent of double-strand break repair via break-induced replication." [GOC:TermGenie]
synonym: "down regulation of double-strand break repair via break-induced replication" EXACT [GOC:TermGenie]
synonym: "down-regulation of double-strand break repair via break-induced replication" EXACT [GOC:TermGenie]
synonym: "downregulation of double-strand break repair via break-induced replication" EXACT [GOC:TermGenie]
synonym: "inhibition of double-strand break repair via break-induced replication" NARROW [GOC:TermGenie]
is_a: GO:1901591 ! regulation of double-strand break repair via break-induced replication
is_a: GO:2000042 ! negative regulation of double-strand break repair via homologous recombination
relationship: negatively_regulates GO:0000727 ! double-strand break repair via break-induced replication

[Term]
id: GO:1901593
name: response to GW 7647
namespace: biological_process
def: "Any process that results in a change in state or activity of a cell or an organism (in terms of movement, secretion, enzyme production, gene expression, etc.) as a result of a GW 7647 stimulus." [GOC:TermGenie]
is_a: GO:0001101 ! response to acid chemical
is_a: GO:0010033 ! response to organic substance
is_a: GO:1901698 ! response to nitrogen compound
is_a: GO:1901700 ! response to oxygen-containing compound

[Term]
id: GO:1901594
name: response to capsazepine
namespace: biological_process
def: "Any process that results in a change in state or activity of a cell or an organism (in terms of movement, secretion, enzyme production, gene expression, etc.) as a result of a capsazepine stimulus." [GOC:TermGenie]
is_a: GO:0010243 ! response to organonitrogen compound
is_a: GO:0014070 ! response to organic cyclic compound
is_a: GO:1901700 ! response to oxygen-containing compound

[Term]
id: GO:1901595
name: response to hesperadin
namespace: biological_process
def: "Any process that results in a change in state or activity of a cell or an organism (in terms of movement, secretion, enzyme production, gene expression, etc.) as a result of a hesperadin stimulus." [GOC:TermGenie]
is_a: GO:0014070 ! response to organic cyclic compound
is_a: GO:0014075 ! response to amine
is_a: GO:1901700 ! response to oxygen-containing compound

[Term]
id: GO:1901596
name: response to reversine
namespace: biological_process
def: "Any process that results in a change in state or activity of a cell or an organism (in terms of movement, secretion, enzyme production, gene expression, etc.) as a result of a reversine stimulus." [GOC:TermGenie]
is_a: GO:0014074 ! response to purine-containing compound
is_a: GO:1901700 ! response to oxygen-containing compound

[Term]
id: GO:1901597
name: response to carbendazim
namespace: biological_process
def: "Any process that results in a change in state or activity of a cell or an organism (in terms of movement, secretion, enzyme production, gene expression, etc.) as a result of a carbendazim stimulus." [GOC:TermGenie]
is_a: GO:0010243 ! response to organonitrogen compound
is_a: GO:0014070 ! response to organic cyclic compound
is_a: GO:1901700 ! response to oxygen-containing compound

[Term]
id: GO:1901598
name: (-)-pinoresinol metabolic process
namespace: biological_process
def: "The chemical reactions and pathways involving (-)-pinoresinol." [GOC:TermGenie]
synonym: "(-)-pinoresinol metabolism" EXACT [GOC:TermGenie]
is_a: GO:0009806 ! lignan metabolic process
is_a: GO:0018904 ! ether metabolic process
is_a: GO:0018958 ! phenol-containing compound metabolic process
is_a: GO:0042537 ! benzene-containing compound metabolic process
is_a: GO:0046483 ! heterocycle metabolic process

[Term]
id: GO:1901599
name: (-)-pinoresinol biosynthetic process
namespace: biological_process
def: "The chemical reactions and pathways resulting in the formation of (-)-pinoresinol." [GOC:TermGenie]
synonym: "(-)-pinoresinol anabolism" EXACT [GOC:TermGenie]
synonym: "(-)-pinoresinol biosynthesis" EXACT [GOC:TermGenie]
synonym: "(-)-pinoresinol formation" EXACT [GOC:TermGenie]
synonym: "(-)-pinoresinol synthesis" EXACT [GOC:TermGenie]
is_a: GO:0009807 ! lignan biosynthetic process
is_a: GO:0018130 ! heterocycle biosynthetic process
is_a: GO:0046189 ! phenol-containing compound biosynthetic process
is_a: GO:1901503 ! ether biosynthetic process
is_a: GO:1901598 ! (-)-pinoresinol metabolic process

[Term]
id: GO:1901600
name: strigolactone metabolic process
namespace: biological_process
def: "The chemical reactions and pathways involving strigolactone." [GOC:TermGenie]
synonym: "strigolactone metabolism" EXACT [GOC:TermGenie]
is_a: GO:0006714 ! sesquiterpenoid metabolic process
is_a: GO:1901334 ! lactone metabolic process

[Term]
id: GO:1901601
name: strigolactone biosynthetic process
namespace: biological_process
def: "The chemical reactions and pathways resulting in the formation of strigolactone." [GOC:TermGenie]
synonym: "strigolactone anabolism" EXACT [GOC:TermGenie]
synonym: "strigolactone biosynthesis" EXACT [GOC:TermGenie]
synonym: "strigolactone formation" EXACT [GOC:TermGenie]
synonym: "strigolactone synthesis" EXACT [GOC:TermGenie]
is_a: GO:0016106 ! sesquiterpenoid biosynthetic process
is_a: GO:1901336 ! lactone biosynthetic process
is_a: GO:1901600 ! strigolactone metabolic process

[Term]
id: GO:1901602
name: dethiobiotin binding
namespace: molecular_function
def: "Interacting selectively and non-covalently with dethiobiotin." [GOC:TermGenie]
is_a: GO:0033218 ! amide binding
is_a: GO:0033293 ! monocarboxylic acid binding
is_a: GO:0097159 ! organic cyclic compound binding
is_a: GO:1901363 ! heterocyclic compound binding

[Term]
id: GO:1901603
name: biotin transmembrane transporter activity
namespace: molecular_function
def: "Enables the transfer of biotin from one side of a membrane to the other." [GOC:TermGenie]
is_a: GO:0008028 ! monocarboxylic acid transmembrane transporter activity
is_a: GO:0015225 ! biotin transporter activity
is_a: GO:0042887 ! amide transmembrane transporter activity
is_a: GO:0090482 ! vitamin transmembrane transporter activity
is_a: GO:1901682 ! sulfur compound transmembrane transporter activity

[Term]
id: GO:1901604
name: dethiobiotin transmembrane transporter activity
namespace: molecular_function
def: "Enables the transfer of dethiobiotin from one side of a membrane to the other." [GOC:TermGenie]
is_a: GO:0008028 ! monocarboxylic acid transmembrane transporter activity
is_a: GO:0042887 ! amide transmembrane transporter activity

[Term]
id: GO:1901605
name: alpha-amino acid metabolic process
namespace: biological_process
def: "The chemical reactions and pathways involving an alpha-amino acid." [GOC:TermGenie]
synonym: "alpha-amino acid metabolism" EXACT [GOC:TermGenie]
is_a: GO:0006520 ! cellular amino acid metabolic process

[Term]
id: GO:1901606
name: alpha-amino acid catabolic process
namespace: biological_process
def: "The chemical reactions and pathways resulting in the breakdown of an alpha-amino acid." [GOC:TermGenie]
synonym: "alpha-amino acid breakdown" EXACT [GOC:TermGenie]
synonym: "alpha-amino acid catabolism" EXACT [GOC:TermGenie]
synonym: "alpha-amino acid degradation" EXACT [GOC:TermGenie]
is_a: GO:0009063 ! cellular amino acid catabolic process
is_a: GO:1901605 ! alpha-amino acid metabolic process

[Term]
id: GO:1901607
name: alpha-amino acid biosynthetic process
namespace: biological_process
def: "The chemical reactions and pathways resulting in the formation of an alpha-amino acid." [GOC:TermGenie]
synonym: "alpha-amino acid anabolism" EXACT [GOC:TermGenie]
synonym: "alpha-amino acid biosynthesis" EXACT [GOC:TermGenie]
synonym: "alpha-amino acid formation" EXACT [GOC:TermGenie]
synonym: "alpha-amino acid synthesis" EXACT [GOC:TermGenie]
is_a: GO:0008652 ! cellular amino acid biosynthetic process
is_a: GO:1901605 ! alpha-amino acid metabolic process

[Term]
id: GO:1901608
name: regulation of vesicle transport along microtubule
namespace: biological_process
def: "Any process that modulates the frequency, rate or extent of vesicle transport along microtubule." [GOC:TermGenie]
synonym: "regulation of microtubule-based vesicle localization" EXACT [GOC:TermGenie]
is_a: GO:1902513 ! regulation of organelle transport along microtubule
relationship: regulates GO:0047496 ! vesicle transport along microtubule

[Term]
id: GO:1901609
name: negative regulation of vesicle transport along microtubule
namespace: biological_process
def: "Any process that stops, prevents or reduces the frequency, rate or extent of vesicle transport along microtubule." [GOC:TermGenie]
synonym: "down regulation of microtubule-based vesicle localization" EXACT [GOC:TermGenie]
synonym: "down regulation of vesicle transport along microtubule" EXACT [GOC:TermGenie]
synonym: "down-regulation of microtubule-based vesicle localization" EXACT [GOC:TermGenie]
synonym: "down-regulation of vesicle transport along microtubule" EXACT [GOC:TermGenie]
synonym: "downregulation of microtubule-based vesicle localization" EXACT [GOC:TermGenie]
synonym: "downregulation of vesicle transport along microtubule" EXACT [GOC:TermGenie]
synonym: "inhibition of microtubule-based vesicle localization" EXACT [GOC:TermGenie]
synonym: "inhibition of vesicle transport along microtubule" NARROW [GOC:TermGenie]
synonym: "negative regulation of microtubule-based vesicle localization" EXACT [GOC:TermGenie]
is_a: GO:0032387 ! negative regulation of intracellular transport
is_a: GO:0051271 ! negative regulation of cellular component movement
is_a: GO:1901608 ! regulation of vesicle transport along microtubule
relationship: negatively_regulates GO:0047496 ! vesicle transport along microtubule

[Term]
id: GO:1901610
name: positive regulation of vesicle transport along microtubule
namespace: biological_process
def: "Any process that activates or increases the frequency, rate or extent of vesicle transport along microtubule." [GOC:TermGenie]
synonym: "activation of microtubule-based vesicle localization" EXACT [GOC:TermGenie]
synonym: "activation of vesicle transport along microtubule" NARROW [GOC:TermGenie]
synonym: "positive regulation of microtubule-based vesicle localization" EXACT [GOC:TermGenie]
synonym: "up regulation of microtubule-based vesicle localization" EXACT [GOC:TermGenie]
synonym: "up regulation of vesicle transport along microtubule" EXACT [GOC:TermGenie]
synonym: "up-regulation of microtubule-based vesicle localization" EXACT [GOC:TermGenie]
synonym: "up-regulation of vesicle transport along microtubule" EXACT [GOC:TermGenie]
synonym: "upregulation of microtubule-based vesicle localization" EXACT [GOC:TermGenie]
synonym: "upregulation of vesicle transport along microtubule" EXACT [GOC:TermGenie]
is_a: GO:0032388 ! positive regulation of intracellular transport
is_a: GO:0051272 ! positive regulation of cellular component movement
is_a: GO:1901608 ! regulation of vesicle transport along microtubule
relationship: positively_regulates GO:0047496 ! vesicle transport along microtubule

[Term]
id: GO:1901611
name: phosphatidylglycerol binding
namespace: molecular_function
def: "Interacting selectively and non-covalently with phosphatidylglycerol." [GOC:kmv, GOC:TermGenie]
is_a: GO:0005543 ! phospholipid binding

[Term]
id: GO:1901612
name: cardiolipin binding
namespace: molecular_function
def: "Interacting selectively and non-covalently with cardiolipin." [GOC:kmv, GOC:TermGenie]
is_a: GO:1901611 ! phosphatidylglycerol binding

[Term]
id: GO:1901613
name: negative regulation of terminal button organization
namespace: biological_process
def: "Any process that stops, prevents or reduces the frequency, rate or extent of terminal button organization." [GOC:TermGenie, PMID:22426000]
synonym: "down regulation of bouton organization" EXACT [GOC:TermGenie]
synonym: "down regulation of presynaptic bouton organization" EXACT [GOC:TermGenie]
synonym: "down regulation of synaptic bouton organization" EXACT [GOC:TermGenie]
synonym: "down regulation of terminal bouton organization" EXACT [GOC:TermGenie]
synonym: "down regulation of terminal button organisation" EXACT [GOC:TermGenie]
synonym: "down regulation of terminal button organization" EXACT [GOC:TermGenie]
synonym: "down-regulation of bouton organization" EXACT [GOC:TermGenie]
synonym: "down-regulation of presynaptic bouton organization" EXACT [GOC:TermGenie]
synonym: "down-regulation of synaptic bouton organization" EXACT [GOC:TermGenie]
synonym: "down-regulation of terminal bouton organization" EXACT [GOC:TermGenie]
synonym: "down-regulation of terminal button organisation" EXACT [GOC:TermGenie]
synonym: "down-regulation of terminal button organization" EXACT [GOC:TermGenie]
synonym: "downregulation of bouton organization" EXACT [GOC:TermGenie]
synonym: "downregulation of presynaptic bouton organization" EXACT [GOC:TermGenie]
synonym: "downregulation of synaptic bouton organization" EXACT [GOC:TermGenie]
synonym: "downregulation of terminal bouton organization" EXACT [GOC:TermGenie]
synonym: "downregulation of terminal button organisation" EXACT [GOC:TermGenie]
synonym: "downregulation of terminal button organization" EXACT [GOC:TermGenie]
synonym: "inhibition of bouton organization" NARROW [GOC:TermGenie]
synonym: "inhibition of presynaptic bouton organization" NARROW [GOC:TermGenie]
synonym: "inhibition of synaptic bouton organization" NARROW [GOC:TermGenie]
synonym: "inhibition of terminal bouton organization" NARROW [GOC:TermGenie]
synonym: "inhibition of terminal button organisation" NARROW [GOC:TermGenie]
synonym: "inhibition of terminal button organization" NARROW [GOC:TermGenie]
synonym: "negative regulation of bouton organization" EXACT [GOC:TermGenie]
synonym: "negative regulation of presynaptic bouton organization" EXACT [GOC:TermGenie]
synonym: "negative regulation of synaptic bouton organization" EXACT [GOC:TermGenie]
synonym: "negative regulation of terminal bouton organization" EXACT [GOC:TermGenie]
synonym: "negative regulation of terminal button organisation" EXACT [GOC:TermGenie]
is_a: GO:1905809 ! negative regulation of synapse organization
is_a: GO:2000331 ! regulation of terminal button organization
relationship: negatively_regulates GO:0072553 ! terminal button organization

[Term]
id: GO:1901614
name: positive regulation of terminal button organization
namespace: biological_process
def: "Any process that activates or increases the frequency, rate or extent of terminal button organization." [GOC:TermGenie, PMID:22426000]
synonym: "activation of bouton organization" NARROW [GOC:TermGenie]
synonym: "activation of presynaptic bouton organization" NARROW [GOC:TermGenie]
synonym: "activation of synaptic bouton organization" NARROW [GOC:TermGenie]
synonym: "activation of terminal bouton organization" NARROW [GOC:TermGenie]
synonym: "activation of terminal button organisation" NARROW [GOC:TermGenie]
synonym: "activation of terminal button organization" NARROW [GOC:TermGenie]
synonym: "positive regulation of bouton organization" EXACT [GOC:TermGenie]
synonym: "positive regulation of presynaptic bouton organization" EXACT [GOC:TermGenie]
synonym: "positive regulation of synaptic bouton organization" EXACT [GOC:TermGenie]
synonym: "positive regulation of terminal bouton organization" EXACT [GOC:TermGenie]
synonym: "positive regulation of terminal button organisation" EXACT [GOC:TermGenie]
synonym: "up regulation of bouton organization" EXACT [GOC:TermGenie]
synonym: "up regulation of presynaptic bouton organization" EXACT [GOC:TermGenie]
synonym: "up regulation of synaptic bouton organization" EXACT [GOC:TermGenie]
synonym: "up regulation of terminal bouton organization" EXACT [GOC:TermGenie]
synonym: "up regulation of terminal button organisation" EXACT [GOC:TermGenie]
synonym: "up regulation of terminal button organization" EXACT [GOC:TermGenie]
synonym: "up-regulation of bouton organization" EXACT [GOC:TermGenie]
synonym: "up-regulation of presynaptic bouton organization" EXACT [GOC:TermGenie]
synonym: "up-regulation of synaptic bouton organization" EXACT [GOC:TermGenie]
synonym: "up-regulation of terminal bouton organization" EXACT [GOC:TermGenie]
synonym: "up-regulation of terminal button organisation" EXACT [GOC:TermGenie]
synonym: "up-regulation of terminal button organization" EXACT [GOC:TermGenie]
synonym: "upregulation of bouton organization" EXACT [GOC:TermGenie]
synonym: "upregulation of presynaptic bouton organization" EXACT [GOC:TermGenie]
synonym: "upregulation of synaptic bouton organization" EXACT [GOC:TermGenie]
synonym: "upregulation of terminal bouton organization" EXACT [GOC:TermGenie]
synonym: "upregulation of terminal button organisation" EXACT [GOC:TermGenie]
synonym: "upregulation of terminal button organization" EXACT [GOC:TermGenie]
is_a: GO:0051130 ! positive regulation of cellular component organization
is_a: GO:2000331 ! regulation of terminal button organization
relationship: positively_regulates GO:0072553 ! terminal button organization

[Term]
id: GO:1901615
name: organic hydroxy compound metabolic process
namespace: biological_process
def: "The chemical reactions and pathways involving organic hydroxy compound." [GOC:pr, GOC:TermGenie]
synonym: "organic hydroxy compound metabolism" EXACT [GOC:TermGenie]
is_a: GO:0071704 ! organic substance metabolic process

[Term]
id: GO:1901616
name: organic hydroxy compound catabolic process
namespace: biological_process
def: "The chemical reactions and pathways resulting in the breakdown of organic hydroxy compound." [GOC:pr, GOC:TermGenie]
synonym: "organic hydroxy compound breakdown" EXACT [GOC:TermGenie]
synonym: "organic hydroxy compound catabolism" EXACT [GOC:TermGenie]
synonym: "organic hydroxy compound degradation" EXACT [GOC:TermGenie]
is_a: GO:1901575 ! organic substance catabolic process
is_a: GO:1901615 ! organic hydroxy compound metabolic process

[Term]
id: GO:1901617
name: organic hydroxy compound biosynthetic process
namespace: biological_process
def: "The chemical reactions and pathways resulting in the formation of organic hydroxy compound." [GOC:pr, GOC:TermGenie]
synonym: "organic hydroxy compound anabolism" EXACT [GOC:TermGenie]
synonym: "organic hydroxy compound biosynthesis" EXACT [GOC:TermGenie]
synonym: "organic hydroxy compound formation" EXACT [GOC:TermGenie]
synonym: "organic hydroxy compound synthesis" EXACT [GOC:TermGenie]
is_a: GO:1901576 ! organic substance biosynthetic process
is_a: GO:1901615 ! organic hydroxy compound metabolic process

[Term]
id: GO:1901618
name: organic hydroxy compound transmembrane transporter activity
namespace: molecular_function
def: "Enables the transfer of organic hydroxy compound from one side of a membrane to the other." [GOC:pr, GOC:TermGenie]
is_a: GO:0022857 ! transmembrane transporter activity

[Term]
id: GO:1901619
name: obsolete tRNA methylation in response to nitrogen starvation
namespace: biological_process
def: "OBSOLETE The posttranscriptional addition of methyl groups to specific residues in a tRNA molecule as a result of deprivation of nitrogen." [GOC:TermGenie, PMID:23074192]
is_obsolete: true

[Term]
id: GO:1901620
name: regulation of smoothened signaling pathway involved in dorsal/ventral neural tube patterning
namespace: biological_process
def: "Any process that modulates the frequency, rate or extent of smoothened signaling pathway involved in dorsal/ventral neural tube patterning." [GOC:TermGenie]
synonym: "regulation of hedgehog signaling pathway involved in dorsal/ventral neural tube patterning" EXACT [GOC:TermGenie]
synonym: "regulation of hh signaling pathway involved in dorsal/ventral neural tube patterning" EXACT [GOC:TermGenie]
synonym: "regulation of smoothened signalling pathway involved in dorsal/ventral neural tube patterning" EXACT [GOC:TermGenie]
is_a: GO:0008589 ! regulation of smoothened signaling pathway
is_a: GO:0045995 ! regulation of embryonic development
is_a: GO:0051960 ! regulation of nervous system development
relationship: regulates GO:0060831 ! smoothened signaling pathway involved in dorsal/ventral neural tube patterning

[Term]
id: GO:1901621
name: negative regulation of smoothened signaling pathway involved in dorsal/ventral neural tube patterning
namespace: biological_process
def: "Any process that stops, prevents or reduces the frequency, rate or extent of smoothened signaling pathway involved in dorsal/ventral neural tube patterning." [GOC:TermGenie]
synonym: "down regulation of hedgehog signaling pathway involved in dorsal/ventral neural tube patterning" EXACT [GOC:TermGenie]
synonym: "down regulation of hh signaling pathway involved in dorsal/ventral neural tube patterning" EXACT [GOC:TermGenie]
synonym: "down regulation of smoothened signaling pathway involved in dorsal/ventral neural tube patterning" EXACT [GOC:TermGenie]
synonym: "down regulation of smoothened signalling pathway involved in dorsal/ventral neural tube patterning" EXACT [GOC:TermGenie]
synonym: "down-regulation of hedgehog signaling pathway involved in dorsal/ventral neural tube patterning" EXACT [GOC:TermGenie]
synonym: "down-regulation of hh signaling pathway involved in dorsal/ventral neural tube patterning" EXACT [GOC:TermGenie]
synonym: "down-regulation of smoothened signaling pathway involved in dorsal/ventral neural tube patterning" EXACT [GOC:TermGenie]
synonym: "down-regulation of smoothened signalling pathway involved in dorsal/ventral neural tube patterning" EXACT [GOC:TermGenie]
synonym: "downregulation of hedgehog signaling pathway involved in dorsal/ventral neural tube patterning" EXACT [GOC:TermGenie]
synonym: "downregulation of hh signaling pathway involved in dorsal/ventral neural tube patterning" EXACT [GOC:TermGenie]
synonym: "downregulation of smoothened signaling pathway involved in dorsal/ventral neural tube patterning" EXACT [GOC:TermGenie]
synonym: "downregulation of smoothened signalling pathway involved in dorsal/ventral neural tube patterning" EXACT [GOC:TermGenie]
synonym: "inhibition of hedgehog signaling pathway involved in dorsal/ventral neural tube patterning" NARROW [GOC:TermGenie]
synonym: "inhibition of hh signaling pathway involved in dorsal/ventral neural tube patterning" NARROW [GOC:TermGenie]
synonym: "inhibition of smoothened signaling pathway involved in dorsal/ventral neural tube patterning" NARROW [GOC:TermGenie]
synonym: "inhibition of smoothened signalling pathway involved in dorsal/ventral neural tube patterning" NARROW [GOC:TermGenie]
synonym: "negative regulation of hedgehog signaling pathway involved in dorsal/ventral neural tube patterning" EXACT [GOC:TermGenie]
synonym: "negative regulation of hh signaling pathway involved in dorsal/ventral neural tube patterning" EXACT [GOC:TermGenie]
synonym: "negative regulation of smoothened signalling pathway involved in dorsal/ventral neural tube patterning" EXACT [GOC:TermGenie]
is_a: GO:0045879 ! negative regulation of smoothened signaling pathway
is_a: GO:0045992 ! negative regulation of embryonic development
is_a: GO:0051961 ! negative regulation of nervous system development
is_a: GO:1901620 ! regulation of smoothened signaling pathway involved in dorsal/ventral neural tube patterning
relationship: negatively_regulates GO:0060831 ! smoothened signaling pathway involved in dorsal/ventral neural tube patterning

[Term]
id: GO:1901622
name: positive regulation of smoothened signaling pathway involved in dorsal/ventral neural tube patterning
namespace: biological_process
def: "Any process that activates or increases the frequency, rate or extent of smoothened signaling pathway involved in dorsal/ventral neural tube patterning." [GOC:TermGenie]
synonym: "activation of hedgehog signaling pathway involved in dorsal/ventral neural tube patterning" NARROW [GOC:TermGenie]
synonym: "activation of hh signaling pathway involved in dorsal/ventral neural tube patterning" NARROW [GOC:TermGenie]
synonym: "activation of smoothened signaling pathway involved in dorsal/ventral neural tube patterning" NARROW [GOC:TermGenie]
synonym: "activation of smoothened signalling pathway involved in dorsal/ventral neural tube patterning" NARROW [GOC:TermGenie]
synonym: "positive regulation of hedgehog signaling pathway involved in dorsal/ventral neural tube patterning" EXACT [GOC:TermGenie]
synonym: "positive regulation of hh signaling pathway involved in dorsal/ventral neural tube patterning" EXACT [GOC:TermGenie]
synonym: "positive regulation of smoothened signalling pathway involved in dorsal/ventral neural tube patterning" EXACT [GOC:TermGenie]
synonym: "up regulation of hedgehog signaling pathway involved in dorsal/ventral neural tube patterning" EXACT [GOC:TermGenie]
synonym: "up regulation of hh signaling pathway involved in dorsal/ventral neural tube patterning" EXACT [GOC:TermGenie]
synonym: "up regulation of smoothened signaling pathway involved in dorsal/ventral neural tube patterning" EXACT [GOC:TermGenie]
synonym: "up regulation of smoothened signalling pathway involved in dorsal/ventral neural tube patterning" EXACT [GOC:TermGenie]
synonym: "up-regulation of hedgehog signaling pathway involved in dorsal/ventral neural tube patterning" EXACT [GOC:TermGenie]
synonym: "up-regulation of hh signaling pathway involved in dorsal/ventral neural tube patterning" EXACT [GOC:TermGenie]
synonym: "up-regulation of smoothened signaling pathway involved in dorsal/ventral neural tube patterning" EXACT [GOC:TermGenie]
synonym: "up-regulation of smoothened signalling pathway involved in dorsal/ventral neural tube patterning" EXACT [GOC:TermGenie]
synonym: "upregulation of hedgehog signaling pathway involved in dorsal/ventral neural tube patterning" EXACT [GOC:TermGenie]
synonym: "upregulation of hh signaling pathway involved in dorsal/ventral neural tube patterning" EXACT [GOC:TermGenie]
synonym: "upregulation of smoothened signaling pathway involved in dorsal/ventral neural tube patterning" EXACT [GOC:TermGenie]
synonym: "upregulation of smoothened signalling pathway involved in dorsal/ventral neural tube patterning" EXACT [GOC:TermGenie]
is_a: GO:0040019 ! positive regulation of embryonic development
is_a: GO:0045880 ! positive regulation of smoothened signaling pathway
is_a: GO:0051962 ! positive regulation of nervous system development
is_a: GO:1901620 ! regulation of smoothened signaling pathway involved in dorsal/ventral neural tube patterning
relationship: positively_regulates GO:0060831 ! smoothened signaling pathway involved in dorsal/ventral neural tube patterning

[Term]
id: GO:1901623
name: regulation of lymphocyte chemotaxis
namespace: biological_process
def: "Any process that modulates the frequency, rate or extent of lymphocyte chemotaxis." [GOC:TermGenie]
is_a: GO:0002688 ! regulation of leukocyte chemotaxis
is_a: GO:2000401 ! regulation of lymphocyte migration
relationship: regulates GO:0048247 ! lymphocyte chemotaxis

[Term]
id: GO:1901624
name: negative regulation of lymphocyte chemotaxis
namespace: biological_process
def: "Any process that stops, prevents or reduces the frequency, rate or extent of lymphocyte chemotaxis." [GOC:TermGenie]
synonym: "down regulation of lymphocyte chemotaxis" EXACT [GOC:TermGenie]
synonym: "down-regulation of lymphocyte chemotaxis" EXACT [GOC:TermGenie]
synonym: "downregulation of lymphocyte chemotaxis" EXACT [GOC:TermGenie]
synonym: "inhibition of lymphocyte chemotaxis" NARROW [GOC:TermGenie]
is_a: GO:0002689 ! negative regulation of leukocyte chemotaxis
is_a: GO:1901623 ! regulation of lymphocyte chemotaxis
is_a: GO:2000402 ! negative regulation of lymphocyte migration
relationship: negatively_regulates GO:0048247 ! lymphocyte chemotaxis

[Term]
id: GO:1901625
name: cellular response to ergosterol
namespace: biological_process
def: "Any process that results in a change in state or activity of a cell (in terms of movement, secretion, enzyme production, gene expression, etc.) as a result of an ergosterol stimulus." [GOC:TermGenie]
is_a: GO:0036315 ! cellular response to sterol
is_a: GO:0097306 ! cellular response to alcohol

[Term]
id: GO:1901626
name: regulation of postsynaptic membrane organization
namespace: biological_process
def: "Any process that modulates the frequency, rate or extent of postsynaptic membrane organization." [GOC:TermGenie, PubMed:22426000]
synonym: "regulation of post-synaptic membrane organization" EXACT []
synonym: "regulation of postsynaptic membrane organisation" EXACT [GOC:TermGenie]
is_a: GO:0050807 ! regulation of synapse organization
relationship: regulates GO:0001941 ! postsynaptic membrane organization

[Term]
id: GO:1901627
name: negative regulation of postsynaptic membrane organization
namespace: biological_process
def: "Any process that stops, prevents or reduces the frequency, rate or extent of postsynaptic membrane organization." [GOC:TermGenie, PubMed:22426000]
synonym: "down regulation of postsynaptic membrane organisation" EXACT [GOC:TermGenie]
synonym: "down regulation of postsynaptic membrane organization" EXACT [GOC:TermGenie]
synonym: "down-regulation of postsynaptic membrane organisation" EXACT [GOC:TermGenie]
synonym: "down-regulation of postsynaptic membrane organization" EXACT [GOC:TermGenie]
synonym: "downregulation of postsynaptic membrane organisation" EXACT [GOC:TermGenie]
synonym: "downregulation of postsynaptic membrane organization" EXACT [GOC:TermGenie]
synonym: "inhibition of postsynaptic membrane organisation" NARROW [GOC:TermGenie]
synonym: "inhibition of postsynaptic membrane organization" NARROW [GOC:TermGenie]
synonym: "negative regulation of post-synaptic membrane organization" EXACT []
synonym: "negative regulation of postsynaptic membrane organisation" EXACT [GOC:TermGenie]
is_a: GO:1901626 ! regulation of postsynaptic membrane organization
is_a: GO:1905809 ! negative regulation of synapse organization
relationship: negatively_regulates GO:0001941 ! postsynaptic membrane organization

[Term]
id: GO:1901628
name: positive regulation of postsynaptic membrane organization
namespace: biological_process
def: "Any process that activates or increases the frequency, rate or extent of postsynaptic membrane organization." [GOC:TermGenie, PubMed:22426000]
synonym: "activation of postsynaptic membrane organisation" NARROW [GOC:TermGenie]
synonym: "activation of postsynaptic membrane organization" NARROW [GOC:TermGenie]
synonym: "positive regulation of post-synaptic membrane organization" EXACT []
synonym: "positive regulation of postsynaptic membrane organisation" EXACT [GOC:TermGenie]
synonym: "up regulation of postsynaptic membrane organisation" EXACT [GOC:TermGenie]
synonym: "up regulation of postsynaptic membrane organization" EXACT [GOC:TermGenie]
synonym: "up-regulation of postsynaptic membrane organisation" EXACT [GOC:TermGenie]
synonym: "up-regulation of postsynaptic membrane organization" EXACT [GOC:TermGenie]
synonym: "upregulation of postsynaptic membrane organisation" EXACT [GOC:TermGenie]
synonym: "upregulation of postsynaptic membrane organization" EXACT [GOC:TermGenie]
is_a: GO:0051130 ! positive regulation of cellular component organization
is_a: GO:1901626 ! regulation of postsynaptic membrane organization
relationship: positively_regulates GO:0001941 ! postsynaptic membrane organization

[Term]
id: GO:1901629
name: regulation of presynaptic membrane organization
namespace: biological_process
def: "Any process that modulates the frequency, rate or extent of presynaptic membrane organization." [GOC:TermGenie, PubMed:22426000]
synonym: "regulation of pre-synaptic membrane organization" EXACT []
synonym: "regulation of presynaptic membrane organisation" EXACT [GOC:TermGenie]
is_a: GO:0050807 ! regulation of synapse organization
relationship: regulates GO:0097090 ! presynaptic membrane organization

[Term]
id: GO:1901630
name: negative regulation of presynaptic membrane organization
namespace: biological_process
def: "Any process that stops, prevents or reduces the frequency, rate or extent of presynaptic membrane organization." [GOC:TermGenie, PubMed:22426000]
synonym: "down regulation of presynaptic membrane organisation" EXACT [GOC:TermGenie]
synonym: "down regulation of presynaptic membrane organization" EXACT [GOC:TermGenie]
synonym: "down-regulation of presynaptic membrane organisation" EXACT [GOC:TermGenie]
synonym: "down-regulation of presynaptic membrane organization" EXACT [GOC:TermGenie]
synonym: "downregulation of presynaptic membrane organisation" EXACT [GOC:TermGenie]
synonym: "downregulation of presynaptic membrane organization" EXACT [GOC:TermGenie]
synonym: "inhibition of presynaptic membrane organisation" NARROW [GOC:TermGenie]
synonym: "inhibition of presynaptic membrane organization" NARROW [GOC:TermGenie]
synonym: "negative regulation of pre-synaptic membrane organization" EXACT []
synonym: "negative regulation of presynaptic membrane organisation" EXACT [GOC:TermGenie]
is_a: GO:1901629 ! regulation of presynaptic membrane organization
is_a: GO:1905809 ! negative regulation of synapse organization
relationship: negatively_regulates GO:0097090 ! presynaptic membrane organization

[Term]
id: GO:1901631
name: positive regulation of presynaptic membrane organization
namespace: biological_process
def: "Any process that activates or increases the frequency, rate or extent of presynaptic membrane organization." [GOC:TermGenie, PubMed:22426000]
synonym: "activation of presynaptic membrane organisation" NARROW [GOC:TermGenie]
synonym: "activation of presynaptic membrane organization" NARROW [GOC:TermGenie]
synonym: "positive regulation of pre-synaptic membrane organization" EXACT []
synonym: "positive regulation of presynaptic membrane organisation" EXACT [GOC:TermGenie]
synonym: "up regulation of presynaptic membrane organisation" EXACT [GOC:TermGenie]
synonym: "up regulation of presynaptic membrane organization" EXACT [GOC:TermGenie]
synonym: "up-regulation of presynaptic membrane organisation" EXACT [GOC:TermGenie]
synonym: "up-regulation of presynaptic membrane organization" EXACT [GOC:TermGenie]
synonym: "upregulation of presynaptic membrane organisation" EXACT [GOC:TermGenie]
synonym: "upregulation of presynaptic membrane organization" EXACT [GOC:TermGenie]
is_a: GO:0051130 ! positive regulation of cellular component organization
is_a: GO:1901629 ! regulation of presynaptic membrane organization
relationship: positively_regulates GO:0097090 ! presynaptic membrane organization

[Term]
id: GO:1901632
name: regulation of synaptic vesicle membrane organization
namespace: biological_process
def: "Any process that modulates the frequency, rate or extent of synaptic vesicle membrane organization." [GOC:TermGenie, PubMed:22426000]
synonym: "regulation of SLMV biogenesis" NARROW [GOC:TermGenie]
synonym: "regulation of synaptic vesicle membrane organisation" EXACT [GOC:TermGenie]
synonym: "regulation of synaptic vesicle membrane organization and biogenesis" RELATED [GOC:TermGenie]
is_a: GO:0051128 ! regulation of cellular component organization
relationship: regulates GO:0048499 ! synaptic vesicle membrane organization

[Term]
id: GO:1901633
name: negative regulation of synaptic vesicle membrane organization
namespace: biological_process
def: "Any process that stops, prevents or reduces the frequency, rate or extent of synaptic vesicle membrane organization." [GOC:TermGenie, PubMed:22426000]
synonym: "down regulation of SLMV biogenesis" NARROW [GOC:TermGenie]
synonym: "down regulation of synaptic vesicle membrane organisation" EXACT [GOC:TermGenie]
synonym: "down regulation of synaptic vesicle membrane organization" EXACT [GOC:TermGenie]
synonym: "down regulation of synaptic vesicle membrane organization and biogenesis" RELATED [GOC:TermGenie]
synonym: "down-regulation of SLMV biogenesis" NARROW [GOC:TermGenie]
synonym: "down-regulation of synaptic vesicle membrane organisation" EXACT [GOC:TermGenie]
synonym: "down-regulation of synaptic vesicle membrane organization" EXACT [GOC:TermGenie]
synonym: "down-regulation of synaptic vesicle membrane organization and biogenesis" RELATED [GOC:TermGenie]
synonym: "downregulation of SLMV biogenesis" NARROW [GOC:TermGenie]
synonym: "downregulation of synaptic vesicle membrane organisation" EXACT [GOC:TermGenie]
synonym: "downregulation of synaptic vesicle membrane organization" EXACT [GOC:TermGenie]
synonym: "downregulation of synaptic vesicle membrane organization and biogenesis" RELATED [GOC:TermGenie]
synonym: "inhibition of SLMV biogenesis" NARROW [GOC:TermGenie]
synonym: "inhibition of synaptic vesicle membrane organisation" NARROW [GOC:TermGenie]
synonym: "inhibition of synaptic vesicle membrane organization" NARROW [GOC:TermGenie]
synonym: "inhibition of synaptic vesicle membrane organization and biogenesis" NARROW [GOC:TermGenie]
synonym: "negative regulation of SLMV biogenesis" NARROW [GOC:TermGenie]
synonym: "negative regulation of synaptic vesicle membrane organisation" EXACT [GOC:TermGenie]
synonym: "negative regulation of synaptic vesicle membrane organization and biogenesis" RELATED [GOC:TermGenie]
is_a: GO:0051129 ! negative regulation of cellular component organization
is_a: GO:1901632 ! regulation of synaptic vesicle membrane organization
relationship: negatively_regulates GO:0048499 ! synaptic vesicle membrane organization

[Term]
id: GO:1901634
name: positive regulation of synaptic vesicle membrane organization
namespace: biological_process
def: "Any process that activates or increases the frequency, rate or extent of synaptic vesicle membrane organization." [GOC:TermGenie, PubMed:22426000]
synonym: "activation of SLMV biogenesis" NARROW [GOC:TermGenie]
synonym: "activation of synaptic vesicle membrane organisation" NARROW [GOC:TermGenie]
synonym: "activation of synaptic vesicle membrane organization" NARROW [GOC:TermGenie]
synonym: "activation of synaptic vesicle membrane organization and biogenesis" RELATED [GOC:TermGenie]
synonym: "positive regulation of SLMV biogenesis" NARROW [GOC:TermGenie]
synonym: "positive regulation of synaptic vesicle membrane organisation" EXACT [GOC:TermGenie]
synonym: "positive regulation of synaptic vesicle membrane organization and biogenesis" RELATED [GOC:TermGenie]
synonym: "up regulation of SLMV biogenesis" NARROW [GOC:TermGenie]
synonym: "up regulation of synaptic vesicle membrane organisation" EXACT [GOC:TermGenie]
synonym: "up regulation of synaptic vesicle membrane organization" EXACT [GOC:TermGenie]
synonym: "up regulation of synaptic vesicle membrane organization and biogenesis" RELATED [GOC:TermGenie]
synonym: "up-regulation of SLMV biogenesis" NARROW [GOC:TermGenie]
synonym: "up-regulation of synaptic vesicle membrane organisation" EXACT [GOC:TermGenie]
synonym: "up-regulation of synaptic vesicle membrane organization" EXACT [GOC:TermGenie]
synonym: "up-regulation of synaptic vesicle membrane organization and biogenesis" RELATED [GOC:TermGenie]
synonym: "upregulation of SLMV biogenesis" NARROW [GOC:TermGenie]
synonym: "upregulation of synaptic vesicle membrane organisation" EXACT [GOC:TermGenie]
synonym: "upregulation of synaptic vesicle membrane organization" EXACT [GOC:TermGenie]
synonym: "upregulation of synaptic vesicle membrane organization and biogenesis" RELATED [GOC:TermGenie]
is_a: GO:0051130 ! positive regulation of cellular component organization
is_a: GO:1901632 ! regulation of synaptic vesicle membrane organization
relationship: positively_regulates GO:0048499 ! synaptic vesicle membrane organization

[Term]
id: GO:1901635
name: obsolete regulation of maintenance of presynaptic active zone structure
namespace: biological_process
def: "OBSOLETE. Any process that modulates the frequency, rate or extent of maintenance of presynaptic active zone structure." [GOC:TermGenie, PubMed:22426000]
comment: This term was obsoleted at the TermGenie Gatekeeper stage.
synonym: "regulation of maintenance of presynaptic active zone structure" EXACT []
is_obsolete: true

[Term]
id: GO:1901636
name: obsolete negative regulation of maintenance of presynaptic active zone structure
namespace: biological_process
def: "OBSOLETE. Any process that stops, prevents or reduces the frequency, rate or extent of maintenance of presynaptic active zone structure." [GOC:TermGenie, PubMed:22426000]
comment: This term was obsoleted at the TermGenie Gatekeeper stage.
synonym: "down regulation of maintenance of presynaptic active zone structure" EXACT [GOC:TermGenie]
synonym: "down-regulation of maintenance of presynaptic active zone structure" EXACT [GOC:TermGenie]
synonym: "downregulation of maintenance of presynaptic active zone structure" EXACT [GOC:TermGenie]
synonym: "inhibition of maintenance of presynaptic active zone structure" NARROW [GOC:TermGenie]
synonym: "negative regulation of maintenance of presynaptic active zone structure" EXACT []
is_obsolete: true

[Term]
id: GO:1901637
name: obsolete positive regulation of maintenance of presynaptic active zone structure
namespace: biological_process
def: "OBSOLETE. Any process that activates or increases the frequency, rate or extent of maintenance of presynaptic active zone structure." [GOC:TermGenie, PubMed:22426000]
comment: This term was obsoleted at the TermGenie Gatekeeper stage.
synonym: "activation of maintenance of presynaptic active zone structure" NARROW [GOC:TermGenie]
synonym: "positive regulation of maintenance of presynaptic active zone structure" EXACT []
synonym: "up regulation of maintenance of presynaptic active zone structure" EXACT [GOC:TermGenie]
synonym: "up-regulation of maintenance of presynaptic active zone structure" EXACT [GOC:TermGenie]
synonym: "upregulation of maintenance of presynaptic active zone structure" EXACT [GOC:TermGenie]
is_obsolete: true

[Term]
id: GO:1901638
name: obsolete copper ion import into ascospore-type prospore
namespace: biological_process
def: "OBSOLETE. Any copper ion import that takes place in ascospore-type prospore." [GOC:TermGenie]
comment: https://sourceforge.net/tracker/index.php?func=detail&aid=3510080&group_id=36855&atid=440764
synonym: "copper ion import into ascospore-type prospore" EXACT []
synonym: "copper ion uptake in ascospore-type prospore" EXACT [GOC:TermGenie]
is_obsolete: true

[Term]
id: GO:1901639
name: XDP catabolic process
namespace: biological_process
def: "The chemical reactions and pathways resulting in the breakdown of XDP." [GOC:TermGenie]
synonym: "XDP breakdown" EXACT [GOC:TermGenie]
synonym: "XDP catabolism" EXACT [GOC:TermGenie]
synonym: "XDP degradation" EXACT [GOC:TermGenie]
is_a: GO:0009154 ! purine ribonucleotide catabolic process
is_a: GO:0009181 ! purine ribonucleoside diphosphate catabolic process

[Term]
id: GO:1901640
name: XTP binding
namespace: molecular_function
def: "Interacting selectively and non-covalently with XTP." [GOC:TermGenie]
is_a: GO:0032555 ! purine ribonucleotide binding
is_a: GO:0035639 ! purine ribonucleoside triphosphate binding

[Term]
id: GO:1901641
name: ITP binding
namespace: molecular_function
def: "Interacting selectively and non-covalently with ITP." [GOC:TermGenie]
is_a: GO:0032555 ! purine ribonucleotide binding
is_a: GO:0035639 ! purine ribonucleoside triphosphate binding

[Term]
id: GO:1901642
name: nucleoside transmembrane transport
namespace: biological_process
def: "The directed movement of nucleoside across a membrane." [GOC:pr, GOC:TermGenie]
comment: Note that this term is not intended for use in annotating lateral movement within membranes.
synonym: "nucleoside membrane transport" EXACT []
is_a: GO:0015858 ! nucleoside transport
is_a: GO:0055085 ! transmembrane transport

[Term]
id: GO:1901643
name: obsolete regulation of tRNA methylation in response to nitrogen starvation
namespace: biological_process
def: "OBSOLETE Any process that modulates the frequency, rate or extent of tRNA methylation in response to nitrogen starvation." [GOC:TermGenie]
is_obsolete: true

[Term]
id: GO:1901644
name: obsolete positive regulation of tRNA methylation in response to nitrogen starvation
namespace: biological_process
def: "OBSOLETE Any process that activates or increases the frequency, rate or extent of tRNA methylation in response to nitrogen starvation." [GOC:TermGenie]
synonym: "activation of tRNA methylation in response to nitrogen starvation" NARROW [GOC:TermGenie]
synonym: "up regulation of tRNA methylation in response to nitrogen starvation" EXACT [GOC:TermGenie]
synonym: "up-regulation of tRNA methylation in response to nitrogen starvation" EXACT [GOC:TermGenie]
synonym: "upregulation of tRNA methylation in response to nitrogen starvation" EXACT [GOC:TermGenie]
is_obsolete: true

[Term]
id: GO:1901645
name: regulation of synoviocyte proliferation
namespace: biological_process
def: "Any process that modulates the frequency, rate or extent of synoviocyte proliferation." [GOC:TermGenie]
is_a: GO:0042127 ! regulation of cell proliferation
relationship: regulates GO:0002941 ! synoviocyte proliferation

[Term]
id: GO:1901646
name: negative regulation of synoviocyte proliferation
namespace: biological_process
def: "Any process that stops, prevents or reduces the frequency, rate or extent of synoviocyte proliferation." [GOC:TermGenie]
synonym: "down regulation of synoviocyte proliferation" EXACT [GOC:TermGenie]
synonym: "down-regulation of synoviocyte proliferation" EXACT [GOC:TermGenie]
synonym: "downregulation of synoviocyte proliferation" EXACT [GOC:TermGenie]
synonym: "inhibition of synoviocyte proliferation" NARROW [GOC:TermGenie]
is_a: GO:0008285 ! negative regulation of cell proliferation
is_a: GO:1901645 ! regulation of synoviocyte proliferation
relationship: negatively_regulates GO:0002941 ! synoviocyte proliferation

[Term]
id: GO:1901647
name: positive regulation of synoviocyte proliferation
namespace: biological_process
def: "Any process that activates or increases the frequency, rate or extent of synoviocyte proliferation." [GOC:TermGenie]
synonym: "activation of synoviocyte proliferation" NARROW [GOC:TermGenie]
synonym: "up regulation of synoviocyte proliferation" EXACT [GOC:TermGenie]
synonym: "up-regulation of synoviocyte proliferation" EXACT [GOC:TermGenie]
synonym: "upregulation of synoviocyte proliferation" EXACT [GOC:TermGenie]
is_a: GO:0008284 ! positive regulation of cell proliferation
is_a: GO:1901645 ! regulation of synoviocyte proliferation
relationship: positively_regulates GO:0002941 ! synoviocyte proliferation

[Term]
id: GO:1901648
name: regulation of actomyosin contractile ring localization
namespace: biological_process
def: "Any process that modulates the frequency, rate or extent of actomyosin contractile ring localization." [GOC:TermGenie]
synonym: "regulation of contractile ring localisation involved in cell cycle cytokinesis" EXACT [GOC:TermGenie]
synonym: "regulation of contractile ring localization involved in cell cycle cytokinesis" EXACT [GOC:TermGenie]
is_a: GO:0032879 ! regulation of localization
is_a: GO:0032954 ! regulation of cytokinetic process
relationship: regulates GO:0032187 ! actomyosin contractile ring localization

[Term]
id: GO:1901649
name: negative regulation of actomyosin contractile ring localization
namespace: biological_process
def: "Any process that stops, prevents or reduces the frequency, rate or extent of actomyosin contractile ring localization." [GOC:TermGenie]
synonym: "down regulation of actomyosin contractile ring localization" EXACT [GOC:TermGenie]
synonym: "down regulation of contractile ring localisation involved in cell cycle cytokinesis" EXACT [GOC:TermGenie]
synonym: "down regulation of contractile ring localization involved in cell cycle cytokinesis" EXACT [GOC:TermGenie]
synonym: "down-regulation of actomyosin contractile ring localization" EXACT [GOC:TermGenie]
synonym: "down-regulation of contractile ring localisation involved in cell cycle cytokinesis" EXACT [GOC:TermGenie]
synonym: "down-regulation of contractile ring localization involved in cell cycle cytokinesis" EXACT [GOC:TermGenie]
synonym: "downregulation of actomyosin contractile ring localization" EXACT [GOC:TermGenie]
synonym: "downregulation of contractile ring localisation involved in cell cycle cytokinesis" EXACT [GOC:TermGenie]
synonym: "downregulation of contractile ring localization involved in cell cycle cytokinesis" EXACT [GOC:TermGenie]
synonym: "inhibition of actomyosin contractile ring localization" NARROW [GOC:TermGenie]
synonym: "inhibition of contractile ring localisation involved in cell cycle cytokinesis" EXACT [GOC:TermGenie]
synonym: "inhibition of contractile ring localization involved in cell cycle cytokinesis" EXACT [GOC:TermGenie]
synonym: "negative regulation of contractile ring localisation involved in cell cycle cytokinesis" EXACT [GOC:TermGenie]
synonym: "negative regulation of contractile ring localization involved in cell cycle cytokinesis" EXACT [GOC:TermGenie]
is_a: GO:0032466 ! negative regulation of cytokinesis
is_a: GO:1901648 ! regulation of actomyosin contractile ring localization
relationship: negatively_regulates GO:0032187 ! actomyosin contractile ring localization

[Term]
id: GO:1901650
name: positive regulation of actomyosin contractile ring localization
namespace: biological_process
def: "Any process that activates or increases the frequency, rate or extent of actomyosin contractile ring localization." [GOC:TermGenie]
synonym: "activation of actomyosin contractile ring localization" NARROW [GOC:TermGenie]
synonym: "activation of contractile ring localisation involved in cell cycle cytokinesis" EXACT [GOC:TermGenie]
synonym: "activation of contractile ring localization involved in cell cycle cytokinesis" EXACT [GOC:TermGenie]
synonym: "positive regulation of contractile ring localisation involved in cell cycle cytokinesis" EXACT [GOC:TermGenie]
synonym: "positive regulation of contractile ring localization involved in cell cycle cytokinesis" EXACT [GOC:TermGenie]
synonym: "up regulation of actomyosin contractile ring localization" EXACT [GOC:TermGenie]
synonym: "up regulation of contractile ring localisation involved in cell cycle cytokinesis" EXACT [GOC:TermGenie]
synonym: "up regulation of contractile ring localization involved in cell cycle cytokinesis" EXACT [GOC:TermGenie]
synonym: "up-regulation of actomyosin contractile ring localization" EXACT [GOC:TermGenie]
synonym: "up-regulation of contractile ring localisation involved in cell cycle cytokinesis" EXACT [GOC:TermGenie]
synonym: "up-regulation of contractile ring localization involved in cell cycle cytokinesis" EXACT [GOC:TermGenie]
synonym: "upregulation of actomyosin contractile ring localization" EXACT [GOC:TermGenie]
synonym: "upregulation of contractile ring localisation involved in cell cycle cytokinesis" EXACT [GOC:TermGenie]
synonym: "upregulation of contractile ring localization involved in cell cycle cytokinesis" EXACT [GOC:TermGenie]
is_a: GO:0032467 ! positive regulation of cytokinesis
is_a: GO:1901648 ! regulation of actomyosin contractile ring localization
relationship: positively_regulates GO:0032187 ! actomyosin contractile ring localization

[Term]
id: GO:1901651
name: regulation of mitotic chromosome decondensation
namespace: biological_process
def: "Any process that modulates the frequency, rate or extent of mitotic chromosome decondensation." [GOC:TermGenie]
is_a: GO:0033047 ! regulation of mitotic sister chromatid segregation
relationship: regulates GO:0007083 ! mitotic chromosome decondensation

[Term]
id: GO:1901652
name: response to peptide
namespace: biological_process
def: "Any process that results in a change in state or activity of a cell or an organism (in terms of movement, secretion, enzyme production, gene expression, etc.) as a result of a peptide stimulus." [GOC:pr, GOC:TermGenie]
is_a: GO:0010243 ! response to organonitrogen compound
is_a: GO:1901700 ! response to oxygen-containing compound

[Term]
id: GO:1901653
name: cellular response to peptide
namespace: biological_process
def: "Any process that results in a change in state or activity of a cell (in terms of movement, secretion, enzyme production, gene expression, etc.) as a result of a peptide stimulus." [GOC:pr, GOC:TermGenie]
is_a: GO:0071417 ! cellular response to organonitrogen compound
is_a: GO:1901652 ! response to peptide
is_a: GO:1901701 ! cellular response to oxygen-containing compound

[Term]
id: GO:1901654
name: response to ketone
namespace: biological_process
def: "Any process that results in a change in state or activity of a cell or an organism (in terms of movement, secretion, enzyme production, gene expression, etc.) as a result of a ketone stimulus." [GOC:pr, GOC:TermGenie]
is_a: GO:0010033 ! response to organic substance
is_a: GO:1901700 ! response to oxygen-containing compound

[Term]
id: GO:1901655
name: cellular response to ketone
namespace: biological_process
def: "Any process that results in a change in state or activity of a cell (in terms of movement, secretion, enzyme production, gene expression, etc.) as a result of a ketone stimulus." [GOC:pr, GOC:TermGenie]
is_a: GO:1901654 ! response to ketone
is_a: GO:1901701 ! cellular response to oxygen-containing compound

[Term]
id: GO:1901656
name: glycoside transport
namespace: biological_process
def: "The directed movement of a glycoside into, out of or within a cell, or between cells, by means of some agent such as a transporter or pore." [GOC:pr, GOC:TermGenie]
is_a: GO:1901264 ! carbohydrate derivative transport

[Term]
id: GO:1901657
name: glycosyl compound metabolic process
namespace: biological_process
def: "The chemical reactions and pathways involving glycosyl compound." [GOC:pr, GOC:TermGenie]
synonym: "glycosyl compound metabolism" EXACT [GOC:TermGenie]
is_a: GO:1901135 ! carbohydrate derivative metabolic process

[Term]
id: GO:1901658
name: glycosyl compound catabolic process
namespace: biological_process
def: "The chemical reactions and pathways resulting in the breakdown of glycosyl compound." [GOC:pr, GOC:TermGenie]
synonym: "glycosyl compound breakdown" EXACT [GOC:TermGenie]
synonym: "glycosyl compound catabolism" EXACT [GOC:TermGenie]
synonym: "glycosyl compound degradation" EXACT [GOC:TermGenie]
is_a: GO:1901136 ! carbohydrate derivative catabolic process
is_a: GO:1901657 ! glycosyl compound metabolic process

[Term]
id: GO:1901659
name: glycosyl compound biosynthetic process
namespace: biological_process
def: "The chemical reactions and pathways resulting in the formation of glycosyl compound." [GOC:pr, GOC:TermGenie]
synonym: "glycosyl compound anabolism" EXACT [GOC:TermGenie]
synonym: "glycosyl compound biosynthesis" EXACT [GOC:TermGenie]
synonym: "glycosyl compound formation" EXACT [GOC:TermGenie]
synonym: "glycosyl compound synthesis" EXACT [GOC:TermGenie]
is_a: GO:1901137 ! carbohydrate derivative biosynthetic process
is_a: GO:1901657 ! glycosyl compound metabolic process

[Term]
id: GO:1901660
name: calcium ion export
namespace: biological_process
def: "The directed movement of calcium ion out of a cell or organelle." [GOC:TermGenie]
is_a: GO:0006816 ! calcium ion transport

[Term]
id: GO:1901661
name: quinone metabolic process
namespace: biological_process
alt_id: GO:0042375
def: "The chemical reactions and pathways involving quinone." [GOC:go_curators, GOC:pr, GOC:TermGenie]
subset: gosubset_prok
synonym: "quinone cofactor metabolic process" RELATED []
synonym: "quinone cofactor metabolism" RELATED []
synonym: "quinone metabolism" EXACT [GOC:TermGenie]
is_a: GO:0042180 ! cellular ketone metabolic process
is_a: GO:0051186 ! cofactor metabolic process

[Term]
id: GO:1901662
name: quinone catabolic process
namespace: biological_process
alt_id: GO:0042378
def: "The chemical reactions and pathways resulting in the breakdown of quinone." [GOC:go_curators, GOC:pr, GOC:TermGenie]
subset: gosubset_prok
synonym: "quinone breakdown" EXACT [GOC:TermGenie]
synonym: "quinone catabolism" EXACT [GOC:TermGenie]
synonym: "quinone cofactor breakdown" RELATED []
synonym: "quinone cofactor catabolic process" RELATED []
synonym: "quinone cofactor catabolism" RELATED []
synonym: "quinone cofactor degradation" RELATED []
synonym: "quinone degradation" EXACT [GOC:TermGenie]
is_a: GO:0009109 ! coenzyme catabolic process
is_a: GO:0042182 ! ketone catabolic process
is_a: GO:1901661 ! quinone metabolic process

[Term]
id: GO:1901663
name: quinone biosynthetic process
namespace: biological_process
alt_id: GO:0045426
def: "The chemical reactions and pathways resulting in the formation of quinone." [GOC:mb, GOC:pr, GOC:TermGenie]
subset: gosubset_prok
synonym: "quinone anabolism" EXACT [GOC:TermGenie]
synonym: "quinone biosynthesis" EXACT [GOC:TermGenie]
synonym: "quinone cofactor anabolism" RELATED []
synonym: "quinone cofactor biosynthesis" RELATED []
synonym: "quinone cofactor biosynthetic process" RELATED []
synonym: "quinone cofactor formation" RELATED []
synonym: "quinone cofactor synthesis" RELATED []
synonym: "quinone formation" EXACT [GOC:TermGenie]
synonym: "quinone synthesis" EXACT [GOC:TermGenie]
is_a: GO:0009108 ! coenzyme biosynthetic process
is_a: GO:0042181 ! ketone biosynthetic process
is_a: GO:1901661 ! quinone metabolic process

[Term]
id: GO:1901664
name: regulation of NAD+ ADP-ribosyltransferase activity
namespace: biological_process
def: "Any process that modulates the frequency, rate or extent of NAD+ ADP-ribosyltransferase activity." [GOC:BHF, GOC:TermGenie]
synonym: "regulation of ADP-ribosyltransferase (polymerizing) activity" EXACT [GOC:TermGenie]
synonym: "regulation of NAD ADP-ribosyltransferase activity" EXACT [GOC:TermGenie]
synonym: "regulation of NAD+:poly(adenine-diphosphate-D-ribosyl)-acceptor ADP-D-ribosyl-transferase activity" EXACT [GOC:TermGenie]
synonym: "regulation of poly(adenosine diphosphate ribose) polymerase activity" EXACT [GOC:TermGenie]
synonym: "regulation of poly(ADP-ribose) synthase activity" EXACT [GOC:TermGenie]
synonym: "regulation of poly(ADP-ribose) synthetase activity" EXACT [GOC:TermGenie]
synonym: "regulation of poly(ADP-ribose)polymerase activity" EXACT [GOC:TermGenie]
is_a: GO:0051338 ! regulation of transferase activity

[Term]
id: GO:1901665
name: negative regulation of NAD+ ADP-ribosyltransferase activity
namespace: biological_process
def: "Any process that stops, prevents or reduces the frequency, rate or extent of NAD+ ADP-ribosyltransferase activity." [GOC:BHF, GOC:TermGenie]
synonym: "down regulation of ADP-ribosyltransferase (polymerizing) activity" EXACT [GOC:TermGenie]
synonym: "down regulation of NAD ADP-ribosyltransferase activity" EXACT [GOC:TermGenie]
synonym: "down regulation of NAD+ ADP-ribosyltransferase activity" EXACT [GOC:TermGenie]
synonym: "down regulation of NAD+:poly(adenine-diphosphate-D-ribosyl)-acceptor ADP-D-ribosyl-transferase activity" EXACT [GOC:TermGenie]
synonym: "down regulation of poly(adenosine diphosphate ribose) polymerase activity" EXACT [GOC:TermGenie]
synonym: "down regulation of poly(ADP-ribose) synthase activity" EXACT [GOC:TermGenie]
synonym: "down regulation of poly(ADP-ribose) synthetase activity" EXACT [GOC:TermGenie]
synonym: "down regulation of poly(ADP-ribose)polymerase activity" EXACT [GOC:TermGenie]
synonym: "down-regulation of ADP-ribosyltransferase (polymerizing) activity" EXACT [GOC:TermGenie]
synonym: "down-regulation of NAD ADP-ribosyltransferase activity" EXACT [GOC:TermGenie]
synonym: "down-regulation of NAD+ ADP-ribosyltransferase activity" EXACT [GOC:TermGenie]
synonym: "down-regulation of NAD+:poly(adenine-diphosphate-D-ribosyl)-acceptor ADP-D-ribosyl-transferase activity" EXACT [GOC:TermGenie]
synonym: "down-regulation of poly(adenosine diphosphate ribose) polymerase activity" EXACT [GOC:TermGenie]
synonym: "down-regulation of poly(ADP-ribose) synthase activity" EXACT [GOC:TermGenie]
synonym: "down-regulation of poly(ADP-ribose) synthetase activity" EXACT [GOC:TermGenie]
synonym: "down-regulation of poly(ADP-ribose)polymerase activity" EXACT [GOC:TermGenie]
synonym: "downregulation of ADP-ribosyltransferase (polymerizing) activity" EXACT [GOC:TermGenie]
synonym: "downregulation of NAD ADP-ribosyltransferase activity" EXACT [GOC:TermGenie]
synonym: "downregulation of NAD+ ADP-ribosyltransferase activity" EXACT [GOC:TermGenie]
synonym: "downregulation of NAD+:poly(adenine-diphosphate-D-ribosyl)-acceptor ADP-D-ribosyl-transferase activity" EXACT [GOC:TermGenie]
synonym: "downregulation of poly(adenosine diphosphate ribose) polymerase activity" EXACT [GOC:TermGenie]
synonym: "downregulation of poly(ADP-ribose) synthase activity" EXACT [GOC:TermGenie]
synonym: "downregulation of poly(ADP-ribose) synthetase activity" EXACT [GOC:TermGenie]
synonym: "downregulation of poly(ADP-ribose)polymerase activity" EXACT [GOC:TermGenie]
synonym: "inhibition of ADP-ribosyltransferase (polymerizing) activity" EXACT [GOC:TermGenie]
synonym: "inhibition of NAD ADP-ribosyltransferase activity" EXACT [GOC:TermGenie]
synonym: "inhibition of NAD+ ADP-ribosyltransferase activity" NARROW [GOC:TermGenie]
synonym: "inhibition of NAD+:poly(adenine-diphosphate-D-ribosyl)-acceptor ADP-D-ribosyl-transferase activity" EXACT [GOC:TermGenie]
synonym: "inhibition of poly(adenosine diphosphate ribose) polymerase activity" EXACT [GOC:TermGenie]
synonym: "inhibition of poly(ADP-ribose) synthase activity" EXACT [GOC:TermGenie]
synonym: "inhibition of poly(ADP-ribose) synthetase activity" EXACT [GOC:TermGenie]
synonym: "inhibition of poly(ADP-ribose)polymerase activity" EXACT [GOC:TermGenie]
synonym: "negative regulation of ADP-ribosyltransferase (polymerizing) activity" EXACT [GOC:TermGenie]
synonym: "negative regulation of NAD ADP-ribosyltransferase activity" EXACT [GOC:TermGenie]
synonym: "negative regulation of NAD+:poly(adenine-diphosphate-D-ribosyl)-acceptor ADP-D-ribosyl-transferase activity" EXACT [GOC:TermGenie]
synonym: "negative regulation of poly(adenosine diphosphate ribose) polymerase activity" EXACT [GOC:TermGenie]
synonym: "negative regulation of poly(ADP-ribose) synthase activity" EXACT [GOC:TermGenie]
synonym: "negative regulation of poly(ADP-ribose) synthetase activity" EXACT [GOC:TermGenie]
synonym: "negative regulation of poly(ADP-ribose)polymerase activity" EXACT [GOC:TermGenie]
is_a: GO:0051348 ! negative regulation of transferase activity
is_a: GO:1901664 ! regulation of NAD+ ADP-ribosyltransferase activity

[Term]
id: GO:1901666
name: positive regulation of NAD+ ADP-ribosyltransferase activity
namespace: biological_process
def: "Any process that activates or increases the frequency, rate or extent of NAD+ ADP-ribosyltransferase activity." [GOC:BHF, GOC:TermGenie]
synonym: "activation of ADP-ribosyltransferase (polymerizing) activity" EXACT [GOC:TermGenie]
synonym: "activation of NAD ADP-ribosyltransferase activity" EXACT [GOC:TermGenie]
synonym: "activation of NAD+ ADP-ribosyltransferase activity" NARROW [GOC:TermGenie]
synonym: "activation of NAD+:poly(adenine-diphosphate-D-ribosyl)-acceptor ADP-D-ribosyl-transferase activity" EXACT [GOC:TermGenie]
synonym: "activation of poly(adenosine diphosphate ribose) polymerase activity" EXACT [GOC:TermGenie]
synonym: "activation of poly(ADP-ribose) synthase activity" EXACT [GOC:TermGenie]
synonym: "activation of poly(ADP-ribose) synthetase activity" EXACT [GOC:TermGenie]
synonym: "activation of poly(ADP-ribose)polymerase activity" EXACT [GOC:TermGenie]
synonym: "positive regulation of ADP-ribosyltransferase (polymerizing) activity" EXACT [GOC:TermGenie]
synonym: "positive regulation of NAD ADP-ribosyltransferase activity" EXACT [GOC:TermGenie]
synonym: "positive regulation of NAD+:poly(adenine-diphosphate-D-ribosyl)-acceptor ADP-D-ribosyl-transferase activity" EXACT [GOC:TermGenie]
synonym: "positive regulation of poly(adenosine diphosphate ribose) polymerase activity" EXACT [GOC:TermGenie]
synonym: "positive regulation of poly(ADP-ribose) synthase activity" EXACT [GOC:TermGenie]
synonym: "positive regulation of poly(ADP-ribose) synthetase activity" EXACT [GOC:TermGenie]
synonym: "positive regulation of poly(ADP-ribose)polymerase activity" EXACT [GOC:TermGenie]
synonym: "up regulation of ADP-ribosyltransferase (polymerizing) activity" EXACT [GOC:TermGenie]
synonym: "up regulation of NAD ADP-ribosyltransferase activity" EXACT [GOC:TermGenie]
synonym: "up regulation of NAD+ ADP-ribosyltransferase activity" EXACT [GOC:TermGenie]
synonym: "up regulation of NAD+:poly(adenine-diphosphate-D-ribosyl)-acceptor ADP-D-ribosyl-transferase activity" EXACT [GOC:TermGenie]
synonym: "up regulation of poly(adenosine diphosphate ribose) polymerase activity" EXACT [GOC:TermGenie]
synonym: "up regulation of poly(ADP-ribose) synthase activity" EXACT [GOC:TermGenie]
synonym: "up regulation of poly(ADP-ribose) synthetase activity" EXACT [GOC:TermGenie]
synonym: "up regulation of poly(ADP-ribose)polymerase activity" EXACT [GOC:TermGenie]
synonym: "up-regulation of ADP-ribosyltransferase (polymerizing) activity" EXACT [GOC:TermGenie]
synonym: "up-regulation of NAD ADP-ribosyltransferase activity" EXACT [GOC:TermGenie]
synonym: "up-regulation of NAD+ ADP-ribosyltransferase activity" EXACT [GOC:TermGenie]
synonym: "up-regulation of NAD+:poly(adenine-diphosphate-D-ribosyl)-acceptor ADP-D-ribosyl-transferase activity" EXACT [GOC:TermGenie]
synonym: "up-regulation of poly(adenosine diphosphate ribose) polymerase activity" EXACT [GOC:TermGenie]
synonym: "up-regulation of poly(ADP-ribose) synthase activity" EXACT [GOC:TermGenie]
synonym: "up-regulation of poly(ADP-ribose) synthetase activity" EXACT [GOC:TermGenie]
synonym: "up-regulation of poly(ADP-ribose)polymerase activity" EXACT [GOC:TermGenie]
synonym: "upregulation of ADP-ribosyltransferase (polymerizing) activity" EXACT [GOC:TermGenie]
synonym: "upregulation of NAD ADP-ribosyltransferase activity" EXACT [GOC:TermGenie]
synonym: "upregulation of NAD+ ADP-ribosyltransferase activity" EXACT [GOC:TermGenie]
synonym: "upregulation of NAD+:poly(adenine-diphosphate-D-ribosyl)-acceptor ADP-D-ribosyl-transferase activity" EXACT [GOC:TermGenie]
synonym: "upregulation of poly(adenosine diphosphate ribose) polymerase activity" EXACT [GOC:TermGenie]
synonym: "upregulation of poly(ADP-ribose) synthase activity" EXACT [GOC:TermGenie]
synonym: "upregulation of poly(ADP-ribose) synthetase activity" EXACT [GOC:TermGenie]
synonym: "upregulation of poly(ADP-ribose)polymerase activity" EXACT [GOC:TermGenie]
is_a: GO:0051347 ! positive regulation of transferase activity
is_a: GO:1901664 ! regulation of NAD+ ADP-ribosyltransferase activity

[Term]
id: GO:1901667
name: negative regulation of skeletal muscle satellite cell activation involved in skeletal muscle regeneration
namespace: biological_process
def: "Any process that stops, prevents or reduces the frequency, rate or extent of satellite cell activation involved in skeletal muscle regeneration." [GOC:dph, GOC:TermGenie, PMID:21272575]
synonym: "down regulation of satellite cell activation involved in skeletal muscle regeneration" EXACT [GOC:TermGenie]
synonym: "down-regulation of satellite cell activation involved in skeletal muscle regeneration" EXACT [GOC:TermGenie]
synonym: "downregulation of satellite cell activation involved in skeletal muscle regeneration" EXACT [GOC:TermGenie]
synonym: "inhibition of satellite cell activation involved in skeletal muscle regeneration" NARROW [GOC:TermGenie]
is_a: GO:0014717 ! regulation of satellite cell activation involved in skeletal muscle regeneration
is_a: GO:0043417 ! negative regulation of skeletal muscle tissue regeneration
is_a: GO:0050866 ! negative regulation of cell activation
relationship: negatively_regulates GO:0014901 ! satellite cell activation involved in skeletal muscle regeneration

[Term]
id: GO:1901668
name: regulation of superoxide dismutase activity
namespace: biological_process
def: "Any process that modulates the frequency, rate or extent of superoxide dismutase activity." [GOC:TermGenie]
synonym: "regulation of copper, zinc superoxide dismutase activity" NARROW [GOC:TermGenie]
synonym: "regulation of Cu,Zn-SOD" RELATED [GOC:TermGenie]
synonym: "regulation of Cu-Zn superoxide dismutase activity" NARROW [GOC:TermGenie]
synonym: "regulation of cuprein" RELATED [GOC:TermGenie]
synonym: "regulation of cytocuprein" RELATED [GOC:TermGenie]
synonym: "regulation of erythrocuprein" RELATED [GOC:TermGenie]
synonym: "regulation of Fe-SOD" RELATED [GOC:TermGenie]
synonym: "regulation of ferrisuperoxide dismutase activity" NARROW [GOC:TermGenie]
synonym: "regulation of hemocuprein" RELATED [GOC:TermGenie]
synonym: "regulation of hepatocuprein" RELATED [GOC:TermGenie]
synonym: "regulation of iron superoxide dismutase activity" NARROW [GOC:TermGenie]
synonym: "regulation of iron superoxide oxidoreductase" RELATED [GOC:TermGenie]
synonym: "regulation of manganese superoxide dismutase activity" NARROW [GOC:TermGenie]
synonym: "regulation of manganese superoxide oxidoreductase" RELATED [GOC:TermGenie]
synonym: "regulation of Mn, Fe superoxide dismutase" NARROW [GOC:TermGenie]
synonym: "regulation of Mn-SOD" RELATED [GOC:TermGenie]
synonym: "regulation of nickel superoxide dismutase activity" NARROW [GOC:TermGenie]
synonym: "regulation of nickel superoxide oxidoreductase" RELATED [GOC:TermGenie]
synonym: "regulation of SOD" RELATED [GOC:TermGenie]
synonym: "regulation of SOD-1" RELATED [GOC:TermGenie]
synonym: "regulation of SOD-2" RELATED [GOC:TermGenie]
synonym: "regulation of SOD-3" RELATED [GOC:TermGenie]
synonym: "regulation of SOD-4" RELATED [GOC:TermGenie]
synonym: "regulation of SODF" RELATED [GOC:TermGenie]
synonym: "regulation of SODS" RELATED [GOC:TermGenie]
synonym: "regulation of superoxide dismutase I" RELATED [GOC:TermGenie]
synonym: "regulation of superoxide dismutase II" RELATED [GOC:TermGenie]
synonym: "regulation of superoxide:superoxide oxidoreductase activity" EXACT [GOC:TermGenie]
synonym: "regulation of zinc superoxide oxidoreductase" RELATED [GOC:TermGenie]
is_a: GO:0051341 ! regulation of oxidoreductase activity
is_a: GO:2000121 ! regulation of removal of superoxide radicals

[Term]
id: GO:1901670
name: negative regulation of superoxide dismutase activity
namespace: biological_process
def: "Any process that stops, prevents or reduces the frequency, rate or extent of superoxide dismutase activity." [GOC:TermGenie]
synonym: "down regulation of copper, zinc superoxide dismutase activity" NARROW [GOC:TermGenie]
synonym: "down regulation of Cu,Zn-SOD" RELATED [GOC:TermGenie]
synonym: "down regulation of Cu-Zn superoxide dismutase activity" NARROW [GOC:TermGenie]
synonym: "down regulation of cuprein" RELATED [GOC:TermGenie]
synonym: "down regulation of cytocuprein" RELATED [GOC:TermGenie]
synonym: "down regulation of erythrocuprein" RELATED [GOC:TermGenie]
synonym: "down regulation of Fe-SOD" RELATED [GOC:TermGenie]
synonym: "down regulation of ferrisuperoxide dismutase activity" NARROW [GOC:TermGenie]
synonym: "down regulation of hemocuprein" RELATED [GOC:TermGenie]
synonym: "down regulation of hepatocuprein" RELATED [GOC:TermGenie]
synonym: "down regulation of iron superoxide dismutase activity" NARROW [GOC:TermGenie]
synonym: "down regulation of iron superoxide oxidoreductase" RELATED [GOC:TermGenie]
synonym: "down regulation of manganese superoxide dismutase activity" NARROW [GOC:TermGenie]
synonym: "down regulation of manganese superoxide oxidoreductase" RELATED [GOC:TermGenie]
synonym: "down regulation of Mn, Fe superoxide dismutase" NARROW [GOC:TermGenie]
synonym: "down regulation of Mn-SOD" RELATED [GOC:TermGenie]
synonym: "down regulation of nickel superoxide dismutase activity" NARROW [GOC:TermGenie]
synonym: "down regulation of nickel superoxide oxidoreductase" RELATED [GOC:TermGenie]
synonym: "down regulation of SOD" RELATED [GOC:TermGenie]
synonym: "down regulation of SOD-1" RELATED [GOC:TermGenie]
synonym: "down regulation of SOD-2" RELATED [GOC:TermGenie]
synonym: "down regulation of SOD-3" RELATED [GOC:TermGenie]
synonym: "down regulation of SOD-4" RELATED [GOC:TermGenie]
synonym: "down regulation of SODF" RELATED [GOC:TermGenie]
synonym: "down regulation of SODS" RELATED [GOC:TermGenie]
synonym: "down regulation of superoxide dismutase activity" EXACT [GOC:TermGenie]
synonym: "down regulation of superoxide dismutase I" RELATED [GOC:TermGenie]
synonym: "down regulation of superoxide dismutase II" RELATED [GOC:TermGenie]
synonym: "down regulation of superoxide:superoxide oxidoreductase activity" EXACT [GOC:TermGenie]
synonym: "down regulation of zinc superoxide oxidoreductase" RELATED [GOC:TermGenie]
synonym: "down-regulation of copper, zinc superoxide dismutase activity" NARROW [GOC:TermGenie]
synonym: "down-regulation of Cu,Zn-SOD" RELATED [GOC:TermGenie]
synonym: "down-regulation of Cu-Zn superoxide dismutase activity" NARROW [GOC:TermGenie]
synonym: "down-regulation of cuprein" RELATED [GOC:TermGenie]
synonym: "down-regulation of cytocuprein" RELATED [GOC:TermGenie]
synonym: "down-regulation of erythrocuprein" RELATED [GOC:TermGenie]
synonym: "down-regulation of Fe-SOD" RELATED [GOC:TermGenie]
synonym: "down-regulation of ferrisuperoxide dismutase activity" NARROW [GOC:TermGenie]
synonym: "down-regulation of hemocuprein" RELATED [GOC:TermGenie]
synonym: "down-regulation of hepatocuprein" RELATED [GOC:TermGenie]
synonym: "down-regulation of iron superoxide dismutase activity" NARROW [GOC:TermGenie]
synonym: "down-regulation of iron superoxide oxidoreductase" RELATED [GOC:TermGenie]
synonym: "down-regulation of manganese superoxide dismutase activity" NARROW [GOC:TermGenie]
synonym: "down-regulation of manganese superoxide oxidoreductase" RELATED [GOC:TermGenie]
synonym: "down-regulation of Mn, Fe superoxide dismutase" NARROW [GOC:TermGenie]
synonym: "down-regulation of Mn-SOD" RELATED [GOC:TermGenie]
synonym: "down-regulation of nickel superoxide dismutase activity" NARROW [GOC:TermGenie]
synonym: "down-regulation of nickel superoxide oxidoreductase" RELATED [GOC:TermGenie]
synonym: "down-regulation of SOD" RELATED [GOC:TermGenie]
synonym: "down-regulation of SOD-1" RELATED [GOC:TermGenie]
synonym: "down-regulation of SOD-2" RELATED [GOC:TermGenie]
synonym: "down-regulation of SOD-3" RELATED [GOC:TermGenie]
synonym: "down-regulation of SOD-4" RELATED [GOC:TermGenie]
synonym: "down-regulation of SODF" RELATED [GOC:TermGenie]
synonym: "down-regulation of SODS" RELATED [GOC:TermGenie]
synonym: "down-regulation of superoxide dismutase activity" EXACT [GOC:TermGenie]
synonym: "down-regulation of superoxide dismutase I" RELATED [GOC:TermGenie]
synonym: "down-regulation of superoxide dismutase II" RELATED [GOC:TermGenie]
synonym: "down-regulation of superoxide:superoxide oxidoreductase activity" EXACT [GOC:TermGenie]
synonym: "down-regulation of zinc superoxide oxidoreductase" RELATED [GOC:TermGenie]
synonym: "downregulation of copper, zinc superoxide dismutase activity" NARROW [GOC:TermGenie]
synonym: "downregulation of Cu,Zn-SOD" RELATED [GOC:TermGenie]
synonym: "downregulation of Cu-Zn superoxide dismutase activity" NARROW [GOC:TermGenie]
synonym: "downregulation of cuprein" RELATED [GOC:TermGenie]
synonym: "downregulation of cytocuprein" RELATED [GOC:TermGenie]
synonym: "downregulation of erythrocuprein" RELATED [GOC:TermGenie]
synonym: "downregulation of Fe-SOD" RELATED [GOC:TermGenie]
synonym: "downregulation of ferrisuperoxide dismutase activity" NARROW [GOC:TermGenie]
synonym: "downregulation of hemocuprein" RELATED [GOC:TermGenie]
synonym: "downregulation of hepatocuprein" RELATED [GOC:TermGenie]
synonym: "downregulation of iron superoxide dismutase activity" NARROW [GOC:TermGenie]
synonym: "downregulation of iron superoxide oxidoreductase" RELATED [GOC:TermGenie]
synonym: "downregulation of manganese superoxide dismutase activity" NARROW [GOC:TermGenie]
synonym: "downregulation of manganese superoxide oxidoreductase" RELATED [GOC:TermGenie]
synonym: "downregulation of Mn, Fe superoxide dismutase" NARROW [GOC:TermGenie]
synonym: "downregulation of Mn-SOD" RELATED [GOC:TermGenie]
synonym: "downregulation of nickel superoxide dismutase activity" NARROW [GOC:TermGenie]
synonym: "downregulation of nickel superoxide oxidoreductase" RELATED [GOC:TermGenie]
synonym: "downregulation of SOD" RELATED [GOC:TermGenie]
synonym: "downregulation of SOD-1" RELATED [GOC:TermGenie]
synonym: "downregulation of SOD-2" RELATED [GOC:TermGenie]
synonym: "downregulation of SOD-3" RELATED [GOC:TermGenie]
synonym: "downregulation of SOD-4" RELATED [GOC:TermGenie]
synonym: "downregulation of SODF" RELATED [GOC:TermGenie]
synonym: "downregulation of SODS" RELATED [GOC:TermGenie]
synonym: "downregulation of superoxide dismutase activity" EXACT [GOC:TermGenie]
synonym: "downregulation of superoxide dismutase I" RELATED [GOC:TermGenie]
synonym: "downregulation of superoxide dismutase II" RELATED [GOC:TermGenie]
synonym: "downregulation of superoxide:superoxide oxidoreductase activity" EXACT [GOC:TermGenie]
synonym: "downregulation of zinc superoxide oxidoreductase" RELATED [GOC:TermGenie]
synonym: "inhibition of copper, zinc superoxide dismutase activity" NARROW [GOC:TermGenie]
synonym: "inhibition of Cu,Zn-SOD" RELATED [GOC:TermGenie]
synonym: "inhibition of Cu-Zn superoxide dismutase activity" NARROW [GOC:TermGenie]
synonym: "inhibition of cuprein" RELATED [GOC:TermGenie]
synonym: "inhibition of cytocuprein" RELATED [GOC:TermGenie]
synonym: "inhibition of erythrocuprein" RELATED [GOC:TermGenie]
synonym: "inhibition of Fe-SOD" RELATED [GOC:TermGenie]
synonym: "inhibition of ferrisuperoxide dismutase activity" NARROW [GOC:TermGenie]
synonym: "inhibition of hemocuprein" RELATED [GOC:TermGenie]
synonym: "inhibition of hepatocuprein" RELATED [GOC:TermGenie]
synonym: "inhibition of iron superoxide dismutase activity" NARROW [GOC:TermGenie]
synonym: "inhibition of iron superoxide oxidoreductase" RELATED [GOC:TermGenie]
synonym: "inhibition of manganese superoxide dismutase activity" NARROW [GOC:TermGenie]
synonym: "inhibition of manganese superoxide oxidoreductase" RELATED [GOC:TermGenie]
synonym: "inhibition of Mn, Fe superoxide dismutase" NARROW [GOC:TermGenie]
synonym: "inhibition of Mn-SOD" RELATED [GOC:TermGenie]
synonym: "inhibition of nickel superoxide dismutase activity" NARROW [GOC:TermGenie]
synonym: "inhibition of nickel superoxide oxidoreductase" RELATED [GOC:TermGenie]
synonym: "inhibition of SOD" RELATED [GOC:TermGenie]
synonym: "inhibition of SOD-1" RELATED [GOC:TermGenie]
synonym: "inhibition of SOD-2" RELATED [GOC:TermGenie]
synonym: "inhibition of SOD-3" RELATED [GOC:TermGenie]
synonym: "inhibition of SOD-4" RELATED [GOC:TermGenie]
synonym: "inhibition of SODF" RELATED [GOC:TermGenie]
synonym: "inhibition of SODS" RELATED [GOC:TermGenie]
synonym: "inhibition of superoxide dismutase activity" NARROW [GOC:TermGenie]
synonym: "inhibition of superoxide dismutase I" RELATED [GOC:TermGenie]
synonym: "inhibition of superoxide dismutase II" RELATED [GOC:TermGenie]
synonym: "inhibition of superoxide:superoxide oxidoreductase activity" EXACT [GOC:TermGenie]
synonym: "inhibition of zinc superoxide oxidoreductase" RELATED [GOC:TermGenie]
synonym: "negative regulation of copper, zinc superoxide dismutase activity" NARROW [GOC:TermGenie]
synonym: "negative regulation of Cu,Zn-SOD" RELATED [GOC:TermGenie]
synonym: "negative regulation of Cu-Zn superoxide dismutase activity" NARROW [GOC:TermGenie]
synonym: "negative regulation of cuprein" RELATED [GOC:TermGenie]
synonym: "negative regulation of cytocuprein" RELATED [GOC:TermGenie]
synonym: "negative regulation of erythrocuprein" RELATED [GOC:TermGenie]
synonym: "negative regulation of Fe-SOD" RELATED [GOC:TermGenie]
synonym: "negative regulation of ferrisuperoxide dismutase activity" NARROW [GOC:TermGenie]
synonym: "negative regulation of hemocuprein" RELATED [GOC:TermGenie]
synonym: "negative regulation of hepatocuprein" RELATED [GOC:TermGenie]
synonym: "negative regulation of iron superoxide dismutase activity" NARROW [GOC:TermGenie]
synonym: "negative regulation of iron superoxide oxidoreductase" RELATED [GOC:TermGenie]
synonym: "negative regulation of manganese superoxide dismutase activity" NARROW [GOC:TermGenie]
synonym: "negative regulation of manganese superoxide oxidoreductase" RELATED [GOC:TermGenie]
synonym: "negative regulation of Mn, Fe superoxide dismutase" NARROW [GOC:TermGenie]
synonym: "negative regulation of Mn-SOD" RELATED [GOC:TermGenie]
synonym: "negative regulation of nickel superoxide dismutase activity" NARROW [GOC:TermGenie]
synonym: "negative regulation of nickel superoxide oxidoreductase" RELATED [GOC:TermGenie]
synonym: "negative regulation of SOD" RELATED [GOC:TermGenie]
synonym: "negative regulation of SOD-1" RELATED [GOC:TermGenie]
synonym: "negative regulation of SOD-2" RELATED [GOC:TermGenie]
synonym: "negative regulation of SOD-3" RELATED [GOC:TermGenie]
synonym: "negative regulation of SOD-4" RELATED [GOC:TermGenie]
synonym: "negative regulation of SODF" RELATED [GOC:TermGenie]
synonym: "negative regulation of SODS" RELATED [GOC:TermGenie]
synonym: "negative regulation of superoxide dismutase I" RELATED [GOC:TermGenie]
synonym: "negative regulation of superoxide dismutase II" RELATED [GOC:TermGenie]
synonym: "negative regulation of superoxide:superoxide oxidoreductase activity" EXACT [GOC:TermGenie]
synonym: "negative regulation of zinc superoxide oxidoreductase" RELATED [GOC:TermGenie]
is_a: GO:0051354 ! negative regulation of oxidoreductase activity
is_a: GO:1901668 ! regulation of superoxide dismutase activity
is_a: GO:1904832 ! negative regulation of removal of superoxide radicals

[Term]
id: GO:1901671
name: positive regulation of superoxide dismutase activity
namespace: biological_process
def: "Any process that activates or increases the frequency, rate or extent of superoxide dismutase activity." [GOC:TermGenie]
synonym: "activation of copper, zinc superoxide dismutase activity" NARROW [GOC:TermGenie]
synonym: "activation of Cu,Zn-SOD" RELATED [GOC:TermGenie]
synonym: "activation of Cu-Zn superoxide dismutase activity" NARROW [GOC:TermGenie]
synonym: "activation of cuprein" RELATED [GOC:TermGenie]
synonym: "activation of cytocuprein" RELATED [GOC:TermGenie]
synonym: "activation of erythrocuprein" RELATED [GOC:TermGenie]
synonym: "activation of Fe-SOD" RELATED [GOC:TermGenie]
synonym: "activation of ferrisuperoxide dismutase activity" NARROW [GOC:TermGenie]
synonym: "activation of hemocuprein" RELATED [GOC:TermGenie]
synonym: "activation of hepatocuprein" RELATED [GOC:TermGenie]
synonym: "activation of iron superoxide dismutase activity" NARROW [GOC:TermGenie]
synonym: "activation of iron superoxide oxidoreductase" RELATED [GOC:TermGenie]
synonym: "activation of manganese superoxide dismutase activity" NARROW [GOC:TermGenie]
synonym: "activation of manganese superoxide oxidoreductase" RELATED [GOC:TermGenie]
synonym: "activation of Mn, Fe superoxide dismutase" NARROW [GOC:TermGenie]
synonym: "activation of Mn-SOD" RELATED [GOC:TermGenie]
synonym: "activation of nickel superoxide dismutase activity" NARROW [GOC:TermGenie]
synonym: "activation of nickel superoxide oxidoreductase" RELATED [GOC:TermGenie]
synonym: "activation of SOD" RELATED [GOC:TermGenie]
synonym: "activation of SOD-1" RELATED [GOC:TermGenie]
synonym: "activation of SOD-2" RELATED [GOC:TermGenie]
synonym: "activation of SOD-3" RELATED [GOC:TermGenie]
synonym: "activation of SOD-4" RELATED [GOC:TermGenie]
synonym: "activation of SODF" RELATED [GOC:TermGenie]
synonym: "activation of SODS" RELATED [GOC:TermGenie]
synonym: "activation of superoxide dismutase activity" NARROW [GOC:TermGenie]
synonym: "activation of superoxide dismutase I" RELATED [GOC:TermGenie]
synonym: "activation of superoxide dismutase II" RELATED [GOC:TermGenie]
synonym: "activation of superoxide:superoxide oxidoreductase activity" EXACT [GOC:TermGenie]
synonym: "activation of zinc superoxide oxidoreductase" RELATED [GOC:TermGenie]
synonym: "positive regulation of copper, zinc superoxide dismutase activity" NARROW [GOC:TermGenie]
synonym: "positive regulation of Cu,Zn-SOD" RELATED [GOC:TermGenie]
synonym: "positive regulation of Cu-Zn superoxide dismutase activity" NARROW [GOC:TermGenie]
synonym: "positive regulation of cuprein" RELATED [GOC:TermGenie]
synonym: "positive regulation of cytocuprein" RELATED [GOC:TermGenie]
synonym: "positive regulation of erythrocuprein" RELATED [GOC:TermGenie]
synonym: "positive regulation of Fe-SOD" RELATED [GOC:TermGenie]
synonym: "positive regulation of ferrisuperoxide dismutase activity" NARROW [GOC:TermGenie]
synonym: "positive regulation of hemocuprein" RELATED [GOC:TermGenie]
synonym: "positive regulation of hepatocuprein" RELATED [GOC:TermGenie]
synonym: "positive regulation of iron superoxide dismutase activity" NARROW [GOC:TermGenie]
synonym: "positive regulation of iron superoxide oxidoreductase" RELATED [GOC:TermGenie]
synonym: "positive regulation of manganese superoxide dismutase activity" NARROW [GOC:TermGenie]
synonym: "positive regulation of manganese superoxide oxidoreductase" RELATED [GOC:TermGenie]
synonym: "positive regulation of Mn, Fe superoxide dismutase" NARROW [GOC:TermGenie]
synonym: "positive regulation of Mn-SOD" RELATED [GOC:TermGenie]
synonym: "positive regulation of nickel superoxide dismutase activity" NARROW [GOC:TermGenie]
synonym: "positive regulation of nickel superoxide oxidoreductase" RELATED [GOC:TermGenie]
synonym: "positive regulation of SOD" RELATED [GOC:TermGenie]
synonym: "positive regulation of SOD-1" RELATED [GOC:TermGenie]
synonym: "positive regulation of SOD-2" RELATED [GOC:TermGenie]
synonym: "positive regulation of SOD-3" RELATED [GOC:TermGenie]
synonym: "positive regulation of SOD-4" RELATED [GOC:TermGenie]
synonym: "positive regulation of SODF" RELATED [GOC:TermGenie]
synonym: "positive regulation of SODS" RELATED [GOC:TermGenie]
synonym: "positive regulation of superoxide dismutase I" RELATED [GOC:TermGenie]
synonym: "positive regulation of superoxide dismutase II" RELATED [GOC:TermGenie]
synonym: "positive regulation of superoxide:superoxide oxidoreductase activity" EXACT [GOC:TermGenie]
synonym: "positive regulation of zinc superoxide oxidoreductase" RELATED [GOC:TermGenie]
synonym: "up regulation of copper, zinc superoxide dismutase activity" NARROW [GOC:TermGenie]
synonym: "up regulation of Cu,Zn-SOD" RELATED [GOC:TermGenie]
synonym: "up regulation of Cu-Zn superoxide dismutase activity" NARROW [GOC:TermGenie]
synonym: "up regulation of cuprein" RELATED [GOC:TermGenie]
synonym: "up regulation of cytocuprein" RELATED [GOC:TermGenie]
synonym: "up regulation of erythrocuprein" RELATED [GOC:TermGenie]
synonym: "up regulation of Fe-SOD" RELATED [GOC:TermGenie]
synonym: "up regulation of ferrisuperoxide dismutase activity" NARROW [GOC:TermGenie]
synonym: "up regulation of hemocuprein" RELATED [GOC:TermGenie]
synonym: "up regulation of hepatocuprein" RELATED [GOC:TermGenie]
synonym: "up regulation of iron superoxide dismutase activity" NARROW [GOC:TermGenie]
synonym: "up regulation of iron superoxide oxidoreductase" RELATED [GOC:TermGenie]
synonym: "up regulation of manganese superoxide dismutase activity" NARROW [GOC:TermGenie]
synonym: "up regulation of manganese superoxide oxidoreductase" RELATED [GOC:TermGenie]
synonym: "up regulation of Mn, Fe superoxide dismutase" NARROW [GOC:TermGenie]
synonym: "up regulation of Mn-SOD" RELATED [GOC:TermGenie]
synonym: "up regulation of nickel superoxide dismutase activity" NARROW [GOC:TermGenie]
synonym: "up regulation of nickel superoxide oxidoreductase" RELATED [GOC:TermGenie]
synonym: "up regulation of SOD" RELATED [GOC:TermGenie]
synonym: "up regulation of SOD-1" RELATED [GOC:TermGenie]
synonym: "up regulation of SOD-2" RELATED [GOC:TermGenie]
synonym: "up regulation of SOD-3" RELATED [GOC:TermGenie]
synonym: "up regulation of SOD-4" RELATED [GOC:TermGenie]
synonym: "up regulation of SODF" RELATED [GOC:TermGenie]
synonym: "up regulation of SODS" RELATED [GOC:TermGenie]
synonym: "up regulation of superoxide dismutase activity" EXACT [GOC:TermGenie]
synonym: "up regulation of superoxide dismutase I" RELATED [GOC:TermGenie]
synonym: "up regulation of superoxide dismutase II" RELATED [GOC:TermGenie]
synonym: "up regulation of superoxide:superoxide oxidoreductase activity" EXACT [GOC:TermGenie]
synonym: "up regulation of zinc superoxide oxidoreductase" RELATED [GOC:TermGenie]
synonym: "up-regulation of copper, zinc superoxide dismutase activity" NARROW [GOC:TermGenie]
synonym: "up-regulation of Cu,Zn-SOD" RELATED [GOC:TermGenie]
synonym: "up-regulation of Cu-Zn superoxide dismutase activity" NARROW [GOC:TermGenie]
synonym: "up-regulation of cuprein" RELATED [GOC:TermGenie]
synonym: "up-regulation of cytocuprein" RELATED [GOC:TermGenie]
synonym: "up-regulation of erythrocuprein" RELATED [GOC:TermGenie]
synonym: "up-regulation of Fe-SOD" RELATED [GOC:TermGenie]
synonym: "up-regulation of ferrisuperoxide dismutase activity" NARROW [GOC:TermGenie]
synonym: "up-regulation of hemocuprein" RELATED [GOC:TermGenie]
synonym: "up-regulation of hepatocuprein" RELATED [GOC:TermGenie]
synonym: "up-regulation of iron superoxide dismutase activity" NARROW [GOC:TermGenie]
synonym: "up-regulation of iron superoxide oxidoreductase" RELATED [GOC:TermGenie]
synonym: "up-regulation of manganese superoxide dismutase activity" NARROW [GOC:TermGenie]
synonym: "up-regulation of manganese superoxide oxidoreductase" RELATED [GOC:TermGenie]
synonym: "up-regulation of Mn, Fe superoxide dismutase" NARROW [GOC:TermGenie]
synonym: "up-regulation of Mn-SOD" RELATED [GOC:TermGenie]
synonym: "up-regulation of nickel superoxide dismutase activity" NARROW [GOC:TermGenie]
synonym: "up-regulation of nickel superoxide oxidoreductase" RELATED [GOC:TermGenie]
synonym: "up-regulation of SOD" RELATED [GOC:TermGenie]
synonym: "up-regulation of SOD-1" RELATED [GOC:TermGenie]
synonym: "up-regulation of SOD-2" RELATED [GOC:TermGenie]
synonym: "up-regulation of SOD-3" RELATED [GOC:TermGenie]
synonym: "up-regulation of SOD-4" RELATED [GOC:TermGenie]
synonym: "up-regulation of SODF" RELATED [GOC:TermGenie]
synonym: "up-regulation of SODS" RELATED [GOC:TermGenie]
synonym: "up-regulation of superoxide dismutase activity" EXACT [GOC:TermGenie]
synonym: "up-regulation of superoxide dismutase I" RELATED [GOC:TermGenie]
synonym: "up-regulation of superoxide dismutase II" RELATED [GOC:TermGenie]
synonym: "up-regulation of superoxide:superoxide oxidoreductase activity" EXACT [GOC:TermGenie]
synonym: "up-regulation of zinc superoxide oxidoreductase" RELATED [GOC:TermGenie]
synonym: "upregulation of copper, zinc superoxide dismutase activity" NARROW [GOC:TermGenie]
synonym: "upregulation of Cu,Zn-SOD" RELATED [GOC:TermGenie]
synonym: "upregulation of Cu-Zn superoxide dismutase activity" NARROW [GOC:TermGenie]
synonym: "upregulation of cuprein" RELATED [GOC:TermGenie]
synonym: "upregulation of cytocuprein" RELATED [GOC:TermGenie]
synonym: "upregulation of erythrocuprein" RELATED [GOC:TermGenie]
synonym: "upregulation of Fe-SOD" RELATED [GOC:TermGenie]
synonym: "upregulation of ferrisuperoxide dismutase activity" NARROW [GOC:TermGenie]
synonym: "upregulation of hemocuprein" RELATED [GOC:TermGenie]
synonym: "upregulation of hepatocuprein" RELATED [GOC:TermGenie]
synonym: "upregulation of iron superoxide dismutase activity" NARROW [GOC:TermGenie]
synonym: "upregulation of iron superoxide oxidoreductase" RELATED [GOC:TermGenie]
synonym: "upregulation of manganese superoxide dismutase activity" NARROW [GOC:TermGenie]
synonym: "upregulation of manganese superoxide oxidoreductase" RELATED [GOC:TermGenie]
synonym: "upregulation of Mn, Fe superoxide dismutase" NARROW [GOC:TermGenie]
synonym: "upregulation of Mn-SOD" RELATED [GOC:TermGenie]
synonym: "upregulation of nickel superoxide dismutase activity" NARROW [GOC:TermGenie]
synonym: "upregulation of nickel superoxide oxidoreductase" RELATED [GOC:TermGenie]
synonym: "upregulation of SOD" RELATED [GOC:TermGenie]
synonym: "upregulation of SOD-1" RELATED [GOC:TermGenie]
synonym: "upregulation of SOD-2" RELATED [GOC:TermGenie]
synonym: "upregulation of SOD-3" RELATED [GOC:TermGenie]
synonym: "upregulation of SOD-4" RELATED [GOC:TermGenie]
synonym: "upregulation of SODF" RELATED [GOC:TermGenie]
synonym: "upregulation of SODS" RELATED [GOC:TermGenie]
synonym: "upregulation of superoxide dismutase activity" EXACT [GOC:TermGenie]
synonym: "upregulation of superoxide dismutase I" RELATED [GOC:TermGenie]
synonym: "upregulation of superoxide dismutase II" RELATED [GOC:TermGenie]
synonym: "upregulation of superoxide:superoxide oxidoreductase activity" EXACT [GOC:TermGenie]
synonym: "upregulation of zinc superoxide oxidoreductase" RELATED [GOC:TermGenie]
is_a: GO:0051353 ! positive regulation of oxidoreductase activity
is_a: GO:1901668 ! regulation of superoxide dismutase activity
is_a: GO:1904833 ! positive regulation of removal of superoxide radicals

[Term]
id: GO:1901672
name: positive regulation of systemic acquired resistance
namespace: biological_process
def: "Any process that activates or increases the frequency, rate or extent of systemic acquired resistance." [GOC:TermGenie]
synonym: "activation of salicylic acid-dependent systemic resistance" EXACT [GOC:TermGenie]
synonym: "activation of systemic acquired resistance" NARROW [GOC:TermGenie]
synonym: "positive regulation of salicylic acid-dependent systemic resistance" EXACT [GOC:TermGenie]
synonym: "up regulation of salicylic acid-dependent systemic resistance" EXACT [GOC:TermGenie]
synonym: "up regulation of systemic acquired resistance" EXACT [GOC:TermGenie]
synonym: "up-regulation of salicylic acid-dependent systemic resistance" EXACT [GOC:TermGenie]
synonym: "up-regulation of systemic acquired resistance" EXACT [GOC:TermGenie]
synonym: "upregulation of salicylic acid-dependent systemic resistance" EXACT [GOC:TermGenie]
synonym: "upregulation of systemic acquired resistance" EXACT [GOC:TermGenie]
is_a: GO:0002833 ! positive regulation of response to biotic stimulus
is_a: GO:0010112 ! regulation of systemic acquired resistance
is_a: GO:0032103 ! positive regulation of response to external stimulus
is_a: GO:0043902 ! positive regulation of multi-organism process
is_a: GO:0045089 ! positive regulation of innate immune response
relationship: positively_regulates GO:0009627 ! systemic acquired resistance

[Term]
id: GO:1901673
name: regulation of mitotic spindle assembly
namespace: biological_process
def: "Any process that modulates the frequency, rate or extent of mitotic spindle assembly." [GOC:TermGenie]
synonym: "regulation of spindle assembly involved in mitosis" EXACT []
is_a: GO:0007088 ! regulation of mitotic nuclear division
is_a: GO:0060236 ! regulation of mitotic spindle organization
is_a: GO:0090169 ! regulation of spindle assembly
relationship: regulates GO:0090307 ! mitotic spindle assembly

[Term]
id: GO:1901674
name: regulation of histone H3-K27 acetylation
namespace: biological_process
def: "Any process that modulates the frequency, rate or extent of histone H3-K27 acetylation." [GOC:BHF, GOC:TermGenie]
synonym: "regulation of histone H3 acetylation at K27" EXACT [GOC:TermGenie]
synonym: "regulation of histone H3K27 acetylation" EXACT [GOC:TermGenie]
is_a: GO:0035065 ! regulation of histone acetylation
relationship: regulates GO:0043974 ! histone H3-K27 acetylation

[Term]
id: GO:1901675
name: negative regulation of histone H3-K27 acetylation
namespace: biological_process
def: "Any process that stops, prevents or reduces the frequency, rate or extent of histone H3-K27 acetylation." [GOC:BHF, GOC:TermGenie]
synonym: "down regulation of histone H3 acetylation at K27" EXACT [GOC:TermGenie]
synonym: "down regulation of histone H3-K27 acetylation" EXACT [GOC:TermGenie]
synonym: "down regulation of histone H3K27 acetylation" EXACT [GOC:TermGenie]
synonym: "down-regulation of histone H3 acetylation at K27" EXACT [GOC:TermGenie]
synonym: "down-regulation of histone H3-K27 acetylation" EXACT [GOC:TermGenie]
synonym: "down-regulation of histone H3K27 acetylation" EXACT [GOC:TermGenie]
synonym: "downregulation of histone H3 acetylation at K27" EXACT [GOC:TermGenie]
synonym: "downregulation of histone H3-K27 acetylation" EXACT [GOC:TermGenie]
synonym: "downregulation of histone H3K27 acetylation" EXACT [GOC:TermGenie]
synonym: "inhibition of histone H3 acetylation at K27" EXACT [GOC:TermGenie]
synonym: "inhibition of histone H3-K27 acetylation" NARROW [GOC:TermGenie]
synonym: "inhibition of histone H3K27 acetylation" EXACT [GOC:TermGenie]
synonym: "negative regulation of histone H3 acetylation at K27" EXACT [GOC:TermGenie]
synonym: "negative regulation of histone H3K27 acetylation" EXACT [GOC:TermGenie]
is_a: GO:0035067 ! negative regulation of histone acetylation
is_a: GO:1901674 ! regulation of histone H3-K27 acetylation
relationship: negatively_regulates GO:0043974 ! histone H3-K27 acetylation

[Term]
id: GO:1901676
name: positive regulation of histone H3-K27 acetylation
namespace: biological_process
def: "Any process that activates or increases the frequency, rate or extent of histone H3-K27 acetylation." [GOC:BHF, GOC:TermGenie]
synonym: "activation of histone H3 acetylation at K27" EXACT [GOC:TermGenie]
synonym: "activation of histone H3-K27 acetylation" NARROW [GOC:TermGenie]
synonym: "activation of histone H3K27 acetylation" EXACT [GOC:TermGenie]
synonym: "positive regulation of histone H3 acetylation at K27" EXACT [GOC:TermGenie]
synonym: "positive regulation of histone H3K27 acetylation" EXACT [GOC:TermGenie]
synonym: "up regulation of histone H3 acetylation at K27" EXACT [GOC:TermGenie]
synonym: "up regulation of histone H3-K27 acetylation" EXACT [GOC:TermGenie]
synonym: "up regulation of histone H3K27 acetylation" EXACT [GOC:TermGenie]
synonym: "up-regulation of histone H3 acetylation at K27" EXACT [GOC:TermGenie]
synonym: "up-regulation of histone H3-K27 acetylation" EXACT [GOC:TermGenie]
synonym: "up-regulation of histone H3K27 acetylation" EXACT [GOC:TermGenie]
synonym: "upregulation of histone H3 acetylation at K27" EXACT [GOC:TermGenie]
synonym: "upregulation of histone H3-K27 acetylation" EXACT [GOC:TermGenie]
synonym: "upregulation of histone H3K27 acetylation" EXACT [GOC:TermGenie]
is_a: GO:0035066 ! positive regulation of histone acetylation
is_a: GO:1901674 ! regulation of histone H3-K27 acetylation
relationship: positively_regulates GO:0043974 ! histone H3-K27 acetylation

[Term]
id: GO:1901677
name: phosphate transmembrane transporter activity
namespace: molecular_function
def: "Enables the transfer of phosphate from one side of a membrane to the other." [GOC:pr, GOC:TermGenie]
is_a: GO:0022857 ! transmembrane transporter activity

[Term]
id: GO:1901678
name: iron coordination entity transport
namespace: biological_process
def: "The directed movement of an iron coordination entity into, out of or within a cell, or between cells, by means of some agent such as a transporter or pore." [GOC:pr, GOC:TermGenie]
is_a: GO:0006810 ! transport

[Term]
id: GO:1901679
name: nucleotide transmembrane transport
namespace: biological_process
def: "The directed movement of nucleotide across a membrane." [GOC:pr, GOC:TermGenie]
comment: Note that this term is not intended for use in annotating lateral movement within membranes.
synonym: "nucleotide membrane transport" EXACT []
is_a: GO:0006862 ! nucleotide transport
is_a: GO:0055085 ! transmembrane transport

[Term]
id: GO:1901680
name: sulfur-containing amino acid secondary active transmembrane transporter activity
namespace: molecular_function
def: "Enables the transfer of sulfur-containing amino acid from one side of a membrane to the other, up its concentration gradient. The transporter binds the solute and undergoes a series of conformational changes. Transport works equally well in either direction and is driven by a chemiosmotic source of energy. Chemiosmotic sources of energy include uniport, symport or antiport." [GOC:pr, GOC:TermGenie]
is_a: GO:0000099 ! sulfur amino acid transmembrane transporter activity
is_a: GO:0015291 ! secondary active transmembrane transporter activity

[Term]
id: GO:1901681
name: sulfur compound binding
namespace: molecular_function
def: "Interacting selectively and non-covalently with a sulfur compound." [GOC:pr, GOC:TermGenie]
synonym: "sulfur molecular entity binding" EXACT []
is_a: GO:0005488 ! binding

[Term]
id: GO:1901682
name: sulfur compound transmembrane transporter activity
namespace: molecular_function
def: "Enables the transfer of a sulfur compound from one side of a membrane to the other." [GOC:pr, GOC:TermGenie]
synonym: "sulfur molecular entity transmembrane transporter activity" EXACT []
is_a: GO:0022857 ! transmembrane transporter activity

[Term]
id: GO:1901683
name: arsenate ion transmembrane transporter activity
namespace: molecular_function
def: "Enables the transfer of an arsenate ion from one side of a membrane to the other." [GOC:TermGenie]
is_a: GO:0008509 ! anion transmembrane transporter activity

[Term]
id: GO:1901684
name: arsenate ion transmembrane transport
namespace: biological_process
def: "The directed movement of arsenate ion across a membrane." [GOC:TermGenie]
comment: Note that this term is not intended for use in annotating lateral movement within membranes.
is_a: GO:0098656 ! anion transmembrane transport

[Term]
id: GO:1901685
name: glutathione derivative metabolic process
namespace: biological_process
def: "The chemical reactions and pathways involving glutathione derivative." [GOC:pr, GOC:TermGenie]
synonym: "glutathione derivative metabolism" EXACT [GOC:TermGenie]
is_a: GO:0006790 ! sulfur compound metabolic process
is_a: GO:1901564 ! organonitrogen compound metabolic process

[Term]
id: GO:1901686
name: glutathione derivative catabolic process
namespace: biological_process
def: "The chemical reactions and pathways resulting in the breakdown of glutathione derivative." [GOC:pr, GOC:TermGenie]
synonym: "glutathione derivative breakdown" EXACT [GOC:TermGenie]
synonym: "glutathione derivative catabolism" EXACT [GOC:TermGenie]
synonym: "glutathione derivative degradation" EXACT [GOC:TermGenie]
is_a: GO:0044273 ! sulfur compound catabolic process
is_a: GO:1901565 ! organonitrogen compound catabolic process
is_a: GO:1901685 ! glutathione derivative metabolic process

[Term]
id: GO:1901687
name: glutathione derivative biosynthetic process
namespace: biological_process
def: "The chemical reactions and pathways resulting in the formation of glutathione derivative." [GOC:pr, GOC:TermGenie]
synonym: "glutathione derivative anabolism" EXACT [GOC:TermGenie]
synonym: "glutathione derivative biosynthesis" EXACT [GOC:TermGenie]
synonym: "glutathione derivative formation" EXACT [GOC:TermGenie]
synonym: "glutathione derivative synthesis" EXACT [GOC:TermGenie]
is_a: GO:0044272 ! sulfur compound biosynthetic process
is_a: GO:1901566 ! organonitrogen compound biosynthetic process
is_a: GO:1901685 ! glutathione derivative metabolic process

[Term]
id: GO:1901688
name: pantothenate import
namespace: biological_process
def: "The directed movement of pantothenate into a cell or organelle." [GOC:TermGenie]
is_a: GO:0015718 ! monocarboxylic acid transport
is_a: GO:0042886 ! amide transport
is_a: GO:0072337 ! modified amino acid transport

[Term]
id: GO:1901689
name: biotin import
namespace: biological_process
def: "The directed movement of biotin into a cell or organelle." [GOC:TermGenie]
is_a: GO:0015878 ! biotin transport

[Term]
id: GO:1901690
name: dethiobiotin import
namespace: biological_process
def: "The directed movement of dethiobiotin into a cell or organelle." [GOC:TermGenie]
is_a: GO:0015718 ! monocarboxylic acid transport
is_a: GO:0042886 ! amide transport

[Term]
id: GO:1901691
name: proton binding
namespace: molecular_function
def: "Interacting selectively and non-covalently with proton." [GOC:TermGenie]
synonym: "hydrogen ion binding" EXACT [GOC:bm]
is_a: GO:0043169 ! cation binding

[Term]
id: GO:1901692
name: regulation of compound eye retinal cell apoptotic process
namespace: biological_process
def: "Any process that modulates the frequency, rate or extent of compound eye retinal cell apoptotic process." [GOC:mtg_apoptosis, GOC:TermGenie, PMID:12021768]
is_a: GO:0042981 ! regulation of apoptotic process
relationship: regulates GO:1990010 ! compound eye retinal cell apoptotic process

[Term]
id: GO:1901693
name: negative regulation of compound eye retinal cell apoptotic process
namespace: biological_process
def: "Any process that stops, prevents or reduces the frequency, rate or extent of compound eye retinal cell apoptotic process." [GOC:mtg_apoptosis, GOC:TermGenie, PMID:12021768]
synonym: "down regulation of compound eye retinal cell apoptotic process" EXACT [GOC:TermGenie]
synonym: "down-regulation of compound eye retinal cell apoptotic process" EXACT [GOC:TermGenie]
synonym: "downregulation of compound eye retinal cell apoptotic process" EXACT [GOC:TermGenie]
synonym: "inhibition of compound eye retinal cell apoptotic process" NARROW [GOC:TermGenie]
is_a: GO:0043066 ! negative regulation of apoptotic process
is_a: GO:1901692 ! regulation of compound eye retinal cell apoptotic process
relationship: negatively_regulates GO:1990010 ! compound eye retinal cell apoptotic process

[Term]
id: GO:1901694
name: positive regulation of compound eye retinal cell apoptotic process
namespace: biological_process
alt_id: GO:0046675
def: "Any process that activates or increases the frequency, rate or extent of compound eye retinal cell apoptotic process." [GOC:mtg_apoptosis, GOC:TermGenie, PMID:12021768]
synonym: "activation of compound eye retinal cell apoptotic process" NARROW [GOC:TermGenie]
synonym: "induction of compound eye retinal cell programmed cell death" RELATED []
synonym: "up regulation of compound eye retinal cell apoptotic process" EXACT [GOC:TermGenie]
synonym: "up-regulation of compound eye retinal cell apoptotic process" EXACT [GOC:TermGenie]
synonym: "upregulation of compound eye retinal cell apoptotic process" EXACT [GOC:TermGenie]
is_a: GO:0043065 ! positive regulation of apoptotic process
is_a: GO:0046672 ! positive regulation of compound eye retinal cell programmed cell death
is_a: GO:1901692 ! regulation of compound eye retinal cell apoptotic process
relationship: positively_regulates GO:1990010 ! compound eye retinal cell apoptotic process

[Term]
id: GO:1901695
name: tyramine biosynthetic process
namespace: biological_process
def: "The chemical reactions and pathways resulting in the formation of tyramine." [GOC:TermGenie, PMID:21284755]
synonym: "tyramine anabolism" EXACT [GOC:TermGenie]
synonym: "tyramine biosynthesis" EXACT [GOC:TermGenie]
synonym: "tyramine formation" EXACT [GOC:TermGenie]
synonym: "tyramine synthesis" EXACT [GOC:TermGenie]
is_a: GO:0046189 ! phenol-containing compound biosynthetic process
is_a: GO:0097164 ! ammonium ion metabolic process
is_a: GO:1901162 ! primary amino compound biosynthetic process

[Term]
id: GO:1901696
name: cannabinoid biosynthetic process
namespace: biological_process
def: "The chemical reactions and pathways resulting in the formation of cannabinoid." [GOC:TermGenie]
synonym: "cannabinoid anabolism" EXACT [GOC:TermGenie]
synonym: "cannabinoid biosynthesis" EXACT [GOC:TermGenie]
synonym: "cannabinoid formation" EXACT [GOC:TermGenie]
synonym: "cannabinoid synthesis" EXACT [GOC:TermGenie]
is_a: GO:1901576 ! organic substance biosynthetic process

[Term]
id: GO:1901697
name: olivetolic acid biosynthetic process
namespace: biological_process
def: "The chemical reactions and pathways resulting in the formation of olivetolic acid." [GOC:TermGenie]
synonym: "olivetolic acid anabolism" EXACT [GOC:TermGenie]
synonym: "olivetolic acid biosynthesis" EXACT [GOC:TermGenie]
synonym: "olivetolic acid formation" EXACT [GOC:TermGenie]
synonym: "olivetolic acid synthesis" EXACT [GOC:TermGenie]
is_a: GO:0030639 ! polyketide biosynthetic process
is_a: GO:0042537 ! benzene-containing compound metabolic process
is_a: GO:0046189 ! phenol-containing compound biosynthetic process
is_a: GO:0072330 ! monocarboxylic acid biosynthetic process

[Term]
id: GO:1901698
name: response to nitrogen compound
namespace: biological_process
def: "Any process that results in a change in state or activity of a cell or an organism (in terms of movement, secretion, enzyme production, gene expression, etc.) as a result of a nitrogen compound stimulus." [GOC:pr, GOC:TermGenie]
synonym: "response to nitrogen molecular entity" EXACT []
is_a: GO:0042221 ! response to chemical

[Term]
id: GO:1901699
name: cellular response to nitrogen compound
namespace: biological_process
def: "Any process that results in a change in state or activity of a cell (in terms of movement, secretion, enzyme production, gene expression, etc.) as a result of a nitrogen compound stimulus." [GOC:pr, GOC:TermGenie]
synonym: "cellular response to nitrogen molecular entity" EXACT []
is_a: GO:0070887 ! cellular response to chemical stimulus
is_a: GO:1901698 ! response to nitrogen compound

[Term]
id: GO:1901700
name: response to oxygen-containing compound
namespace: biological_process
def: "Any process that results in a change in state or activity of a cell or an organism (in terms of movement, secretion, enzyme production, gene expression, etc.) as a result of an oxygen-containing compound stimulus." [GOC:pr, GOC:TermGenie]
synonym: "response to oxygen molecular entity" EXACT []
is_a: GO:0042221 ! response to chemical

[Term]
id: GO:1901701
name: cellular response to oxygen-containing compound
namespace: biological_process
def: "Any process that results in a change in state or activity of a cell (in terms of movement, secretion, enzyme production, gene expression, etc.) as a result of an oxygen-containing compound stimulus." [GOC:pr, GOC:TermGenie]
synonym: "cellular response to oxygen molecular entity" EXACT []
is_a: GO:0070887 ! cellular response to chemical stimulus
is_a: GO:1901700 ! response to oxygen-containing compound

[Term]
id: GO:1901702
name: salt transmembrane transporter activity
namespace: molecular_function
def: "Enables the transfer of salt from one side of a membrane to the other." [GOC:pr, GOC:TermGenie]
is_a: GO:0008324 ! cation transmembrane transporter activity
is_a: GO:0008509 ! anion transmembrane transporter activity

[Term]
id: GO:1901703
name: protein localization involved in auxin polar transport
namespace: biological_process
def: "Any protein localization that is involved in auxin polar transport." [GOC:TermGenie, PMID:23163883]
synonym: "establishment and maintenance of protein localization involved in auxin polar transport" EXACT [GOC:TermGenie]
synonym: "protein localisation involved in auxin polar transport" EXACT [GOC:TermGenie]
is_a: GO:0008104 ! protein localization
relationship: part_of GO:0009926 ! auxin polar transport

[Term]
id: GO:1901704
name: L-glutamine biosynthetic process
namespace: biological_process
def: "The chemical reactions and pathways resulting in the formation of L-glutamine." [GOC:TermGenie]
synonym: "L-glutamine anabolism" EXACT [GOC:TermGenie]
synonym: "L-glutamine biosynthesis" EXACT [GOC:TermGenie]
synonym: "L-glutamine formation" EXACT [GOC:TermGenie]
synonym: "L-glutamine synthesis" EXACT [GOC:TermGenie]
is_a: GO:0006542 ! glutamine biosynthetic process

[Term]
id: GO:1901705
name: L-isoleucine biosynthetic process
namespace: biological_process
def: "The chemical reactions and pathways resulting in the formation of L-isoleucine." [GOC:TermGenie]
synonym: "L-isoleucine anabolism" EXACT [GOC:TermGenie]
synonym: "L-isoleucine biosynthesis" EXACT [GOC:TermGenie]
synonym: "L-isoleucine formation" EXACT [GOC:TermGenie]
synonym: "L-isoleucine synthesis" EXACT [GOC:TermGenie]
is_a: GO:0009067 ! aspartate family amino acid biosynthetic process
is_a: GO:0009097 ! isoleucine biosynthetic process

[Term]
id: GO:1901706
name: mesenchymal cell differentiation involved in bone development
namespace: biological_process
def: "The process in which relatively unspecialized cells acquire specialized structural and/or functional features that characterize the mesenchymal cells of bone as it progresses from its formation to the mature state." [GOC:hjd, GOC:TermGenie, PMID:21571217]
is_a: GO:0048762 ! mesenchymal cell differentiation
relationship: part_of GO:0060348 ! bone development

[Term]
id: GO:1901707
name: leptomycin B binding
namespace: molecular_function
def: "Interacting selectively and non-covalently with leptomycin B." [GOC:TermGenie]
is_a: GO:0005504 ! fatty acid binding
is_a: GO:0097159 ! organic cyclic compound binding
is_a: GO:1901363 ! heterocyclic compound binding

[Term]
id: GO:1901708
name: (+)-3'-hydroxylarreatricin biosynthetic process
namespace: biological_process
def: "The chemical reactions and pathways resulting in the formation of (+)-3'-hydroxylarreatricin." [GOC:TermGenie, pmid:12960376]
synonym: "(+)-3'-hydroxylarreatricin anabolism" EXACT [GOC:TermGenie]
synonym: "(+)-3'-hydroxylarreatricin biosynthesis" EXACT [GOC:TermGenie]
synonym: "(+)-3'-hydroxylarreatricin formation" EXACT [GOC:TermGenie]
synonym: "(+)-3'-hydroxylarreatricin synthesis" EXACT [GOC:TermGenie]
is_a: GO:0009807 ! lignan biosynthetic process
is_a: GO:0018130 ! heterocycle biosynthetic process

[Term]
id: GO:1901709
name: (+)-larreatricin metabolic process
namespace: biological_process
def: "The chemical reactions and pathways involving (+)-larreatricin." [GOC:TermGenie, pmid:12960376]
synonym: "(+)-larreatricin metabolism" EXACT [GOC:TermGenie]
is_a: GO:0009806 ! lignan metabolic process
is_a: GO:0018958 ! phenol-containing compound metabolic process
is_a: GO:0046483 ! heterocycle metabolic process

[Term]
id: GO:1901710
name: regulation of homoserine biosynthetic process
namespace: biological_process
def: "Any process that modulates the frequency, rate or extent of homoserine biosynthetic process." [GOC:TermGenie]
synonym: "regulation of homoserine anabolism" EXACT [GOC:TermGenie]
synonym: "regulation of homoserine biosynthesis" EXACT [GOC:TermGenie]
synonym: "regulation of homoserine formation" EXACT [GOC:TermGenie]
synonym: "regulation of homoserine synthesis" EXACT [GOC:TermGenie]
is_a: GO:2000282 ! regulation of cellular amino acid biosynthetic process
relationship: regulates GO:0009090 ! homoserine biosynthetic process

[Term]
id: GO:1901711
name: negative regulation of homoserine biosynthetic process
namespace: biological_process
def: "Any process that stops, prevents or reduces the frequency, rate or extent of homoserine biosynthetic process." [GOC:TermGenie]
synonym: "down regulation of homoserine anabolism" EXACT [GOC:TermGenie]
synonym: "down regulation of homoserine biosynthesis" EXACT [GOC:TermGenie]
synonym: "down regulation of homoserine biosynthetic process" EXACT [GOC:TermGenie]
synonym: "down regulation of homoserine formation" EXACT [GOC:TermGenie]
synonym: "down regulation of homoserine synthesis" EXACT [GOC:TermGenie]
synonym: "down-regulation of homoserine anabolism" EXACT [GOC:TermGenie]
synonym: "down-regulation of homoserine biosynthesis" EXACT [GOC:TermGenie]
synonym: "down-regulation of homoserine biosynthetic process" EXACT [GOC:TermGenie]
synonym: "down-regulation of homoserine formation" EXACT [GOC:TermGenie]
synonym: "down-regulation of homoserine synthesis" EXACT [GOC:TermGenie]
synonym: "downregulation of homoserine anabolism" EXACT [GOC:TermGenie]
synonym: "downregulation of homoserine biosynthesis" EXACT [GOC:TermGenie]
synonym: "downregulation of homoserine biosynthetic process" EXACT [GOC:TermGenie]
synonym: "downregulation of homoserine formation" EXACT [GOC:TermGenie]
synonym: "downregulation of homoserine synthesis" EXACT [GOC:TermGenie]
synonym: "inhibition of homoserine anabolism" EXACT [GOC:TermGenie]
synonym: "inhibition of homoserine biosynthesis" EXACT [GOC:TermGenie]
synonym: "inhibition of homoserine biosynthetic process" NARROW [GOC:TermGenie]
synonym: "inhibition of homoserine formation" EXACT [GOC:TermGenie]
synonym: "inhibition of homoserine synthesis" EXACT [GOC:TermGenie]
synonym: "negative regulation of homoserine anabolism" EXACT [GOC:TermGenie]
synonym: "negative regulation of homoserine biosynthesis" EXACT [GOC:TermGenie]
synonym: "negative regulation of homoserine formation" EXACT [GOC:TermGenie]
synonym: "negative regulation of homoserine synthesis" EXACT [GOC:TermGenie]
is_a: GO:1901710 ! regulation of homoserine biosynthetic process
is_a: GO:2000283 ! negative regulation of cellular amino acid biosynthetic process
relationship: negatively_regulates GO:0009090 ! homoserine biosynthetic process

[Term]
id: GO:1901712
name: positive regulation of homoserine biosynthetic process
namespace: biological_process
def: "Any process that activates or increases the frequency, rate or extent of homoserine biosynthetic process." [GOC:TermGenie]
synonym: "activation of homoserine anabolism" EXACT [GOC:TermGenie]
synonym: "activation of homoserine biosynthesis" EXACT [GOC:TermGenie]
synonym: "activation of homoserine biosynthetic process" NARROW [GOC:TermGenie]
synonym: "activation of homoserine formation" EXACT [GOC:TermGenie]
synonym: "activation of homoserine synthesis" EXACT [GOC:TermGenie]
synonym: "positive regulation of homoserine anabolism" EXACT [GOC:TermGenie]
synonym: "positive regulation of homoserine biosynthesis" EXACT [GOC:TermGenie]
synonym: "positive regulation of homoserine formation" EXACT [GOC:TermGenie]
synonym: "positive regulation of homoserine synthesis" EXACT [GOC:TermGenie]
synonym: "up regulation of homoserine anabolism" EXACT [GOC:TermGenie]
synonym: "up regulation of homoserine biosynthesis" EXACT [GOC:TermGenie]
synonym: "up regulation of homoserine biosynthetic process" EXACT [GOC:TermGenie]
synonym: "up regulation of homoserine formation" EXACT [GOC:TermGenie]
synonym: "up regulation of homoserine synthesis" EXACT [GOC:TermGenie]
synonym: "up-regulation of homoserine anabolism" EXACT [GOC:TermGenie]
synonym: "up-regulation of homoserine biosynthesis" EXACT [GOC:TermGenie]
synonym: "up-regulation of homoserine biosynthetic process" EXACT [GOC:TermGenie]
synonym: "up-regulation of homoserine formation" EXACT [GOC:TermGenie]
synonym: "up-regulation of homoserine synthesis" EXACT [GOC:TermGenie]
synonym: "upregulation of homoserine anabolism" EXACT [GOC:TermGenie]
synonym: "upregulation of homoserine biosynthesis" EXACT [GOC:TermGenie]
synonym: "upregulation of homoserine biosynthetic process" EXACT [GOC:TermGenie]
synonym: "upregulation of homoserine formation" EXACT [GOC:TermGenie]
synonym: "upregulation of homoserine synthesis" EXACT [GOC:TermGenie]
is_a: GO:1901710 ! regulation of homoserine biosynthetic process
is_a: GO:2000284 ! positive regulation of cellular amino acid biosynthetic process
relationship: positively_regulates GO:0009090 ! homoserine biosynthetic process

[Term]
id: GO:1901713
name: negative regulation of urea catabolic process
namespace: biological_process
def: "Any process that stops, prevents or reduces the frequency, rate or extent of urea catabolic process." [GOC:TermGenie]
synonym: "down regulation of urea breakdown" EXACT [GOC:TermGenie]
synonym: "down regulation of urea catabolic process" EXACT [GOC:TermGenie]
synonym: "down regulation of urea catabolism" EXACT [GOC:TermGenie]
synonym: "down regulation of urea decomposition" EXACT [GOC:TermGenie]
synonym: "down regulation of urea degradation" EXACT [GOC:TermGenie]
synonym: "down-regulation of urea breakdown" EXACT [GOC:TermGenie]
synonym: "down-regulation of urea catabolic process" EXACT [GOC:TermGenie]
synonym: "down-regulation of urea catabolism" EXACT [GOC:TermGenie]
synonym: "down-regulation of urea decomposition" EXACT [GOC:TermGenie]
synonym: "down-regulation of urea degradation" EXACT [GOC:TermGenie]
synonym: "downregulation of urea breakdown" EXACT [GOC:TermGenie]
synonym: "downregulation of urea catabolic process" EXACT [GOC:TermGenie]
synonym: "downregulation of urea catabolism" EXACT [GOC:TermGenie]
synonym: "downregulation of urea decomposition" EXACT [GOC:TermGenie]
synonym: "downregulation of urea degradation" EXACT [GOC:TermGenie]
synonym: "inhibition of urea breakdown" EXACT [GOC:TermGenie]
synonym: "inhibition of urea catabolic process" NARROW [GOC:TermGenie]
synonym: "inhibition of urea catabolism" EXACT [GOC:TermGenie]
synonym: "inhibition of urea decomposition" EXACT [GOC:TermGenie]
synonym: "inhibition of urea degradation" EXACT [GOC:TermGenie]
synonym: "negative regulation of urea breakdown" EXACT [GOC:TermGenie]
synonym: "negative regulation of urea catabolism" EXACT [GOC:TermGenie]
synonym: "negative regulation of urea decomposition" EXACT [GOC:TermGenie]
synonym: "negative regulation of urea degradation" EXACT [GOC:TermGenie]
is_a: GO:0034252 ! negative regulation of cellular amide catabolic process
is_a: GO:0034254 ! regulation of urea catabolic process
is_a: GO:1903315 ! negative regulation of nitrogen cycle metabolic process
relationship: negatively_regulates GO:0043419 ! urea catabolic process

[Term]
id: GO:1901714
name: positive regulation of urea catabolic process
namespace: biological_process
def: "Any process that activates or increases the frequency, rate or extent of urea catabolic process." [GOC:TermGenie]
synonym: "activation of urea breakdown" EXACT [GOC:TermGenie]
synonym: "activation of urea catabolic process" NARROW [GOC:TermGenie]
synonym: "activation of urea catabolism" EXACT [GOC:TermGenie]
synonym: "activation of urea decomposition" EXACT [GOC:TermGenie]
synonym: "activation of urea degradation" EXACT [GOC:TermGenie]
synonym: "positive regulation of urea breakdown" EXACT [GOC:TermGenie]
synonym: "positive regulation of urea catabolism" EXACT [GOC:TermGenie]
synonym: "positive regulation of urea decomposition" EXACT [GOC:TermGenie]
synonym: "positive regulation of urea degradation" EXACT [GOC:TermGenie]
synonym: "up regulation of urea breakdown" EXACT [GOC:TermGenie]
synonym: "up regulation of urea catabolic process" EXACT [GOC:TermGenie]
synonym: "up regulation of urea catabolism" EXACT [GOC:TermGenie]
synonym: "up regulation of urea decomposition" EXACT [GOC:TermGenie]
synonym: "up regulation of urea degradation" EXACT [GOC:TermGenie]
synonym: "up-regulation of urea breakdown" EXACT [GOC:TermGenie]
synonym: "up-regulation of urea catabolic process" EXACT [GOC:TermGenie]
synonym: "up-regulation of urea catabolism" EXACT [GOC:TermGenie]
synonym: "up-regulation of urea decomposition" EXACT [GOC:TermGenie]
synonym: "up-regulation of urea degradation" EXACT [GOC:TermGenie]
synonym: "upregulation of urea breakdown" EXACT [GOC:TermGenie]
synonym: "upregulation of urea catabolic process" EXACT [GOC:TermGenie]
synonym: "upregulation of urea catabolism" EXACT [GOC:TermGenie]
synonym: "upregulation of urea decomposition" EXACT [GOC:TermGenie]
synonym: "upregulation of urea degradation" EXACT [GOC:TermGenie]
is_a: GO:0034253 ! positive regulation of cellular amide catabolic process
is_a: GO:0034254 ! regulation of urea catabolic process
is_a: GO:1903316 ! positive regulation of nitrogen cycle metabolic process
relationship: positively_regulates GO:0043419 ! urea catabolic process

[Term]
id: GO:1901715
name: regulation of gamma-aminobutyric acid catabolic process
namespace: biological_process
def: "Any process that modulates the frequency, rate or extent of gamma-aminobutyric acid catabolic process." [GOC:TermGenie]
synonym: "regulation of 4-aminobutanoate catabolic process" EXACT [GOC:TermGenie]
synonym: "regulation of 4-aminobutanoate catabolism" EXACT [GOC:TermGenie]
synonym: "regulation of 4-aminobutyrate catabolic process" EXACT [GOC:TermGenie]
synonym: "regulation of 4-aminobutyrate catabolism" EXACT [GOC:TermGenie]
synonym: "regulation of GABA catabolic process" EXACT [GOC:TermGenie]
synonym: "regulation of GABA catabolism" EXACT [GOC:TermGenie]
synonym: "regulation of gamma-aminobutyric acid breakdown" EXACT [GOC:TermGenie]
synonym: "regulation of gamma-aminobutyric acid catabolism" EXACT [GOC:TermGenie]
synonym: "regulation of gamma-aminobutyric acid degradation" EXACT [GOC:TermGenie]
is_a: GO:0006521 ! regulation of cellular amino acid metabolic process
is_a: GO:0031329 ! regulation of cellular catabolic process
relationship: regulates GO:0009450 ! gamma-aminobutyric acid catabolic process

[Term]
id: GO:1901716
name: negative regulation of gamma-aminobutyric acid catabolic process
namespace: biological_process
def: "Any process that stops, prevents or reduces the frequency, rate or extent of gamma-aminobutyric acid catabolic process." [GOC:TermGenie]
synonym: "down regulation of 4-aminobutanoate catabolic process" EXACT [GOC:TermGenie]
synonym: "down regulation of 4-aminobutanoate catabolism" EXACT [GOC:TermGenie]
synonym: "down regulation of 4-aminobutyrate catabolic process" EXACT [GOC:TermGenie]
synonym: "down regulation of 4-aminobutyrate catabolism" EXACT [GOC:TermGenie]
synonym: "down regulation of GABA catabolic process" EXACT [GOC:TermGenie]
synonym: "down regulation of GABA catabolism" EXACT [GOC:TermGenie]
synonym: "down regulation of gamma-aminobutyric acid breakdown" EXACT [GOC:TermGenie]
synonym: "down regulation of gamma-aminobutyric acid catabolic process" EXACT [GOC:TermGenie]
synonym: "down regulation of gamma-aminobutyric acid catabolism" EXACT [GOC:TermGenie]
synonym: "down regulation of gamma-aminobutyric acid degradation" EXACT [GOC:TermGenie]
synonym: "down-regulation of 4-aminobutanoate catabolic process" EXACT [GOC:TermGenie]
synonym: "down-regulation of 4-aminobutanoate catabolism" EXACT [GOC:TermGenie]
synonym: "down-regulation of 4-aminobutyrate catabolic process" EXACT [GOC:TermGenie]
synonym: "down-regulation of 4-aminobutyrate catabolism" EXACT [GOC:TermGenie]
synonym: "down-regulation of GABA catabolic process" EXACT [GOC:TermGenie]
synonym: "down-regulation of GABA catabolism" EXACT [GOC:TermGenie]
synonym: "down-regulation of gamma-aminobutyric acid breakdown" EXACT [GOC:TermGenie]
synonym: "down-regulation of gamma-aminobutyric acid catabolic process" EXACT [GOC:TermGenie]
synonym: "down-regulation of gamma-aminobutyric acid catabolism" EXACT [GOC:TermGenie]
synonym: "down-regulation of gamma-aminobutyric acid degradation" EXACT [GOC:TermGenie]
synonym: "downregulation of 4-aminobutanoate catabolic process" EXACT [GOC:TermGenie]
synonym: "downregulation of 4-aminobutanoate catabolism" EXACT [GOC:TermGenie]
synonym: "downregulation of 4-aminobutyrate catabolic process" EXACT [GOC:TermGenie]
synonym: "downregulation of 4-aminobutyrate catabolism" EXACT [GOC:TermGenie]
synonym: "downregulation of GABA catabolic process" EXACT [GOC:TermGenie]
synonym: "downregulation of GABA catabolism" EXACT [GOC:TermGenie]
synonym: "downregulation of gamma-aminobutyric acid breakdown" EXACT [GOC:TermGenie]
synonym: "downregulation of gamma-aminobutyric acid catabolic process" EXACT [GOC:TermGenie]
synonym: "downregulation of gamma-aminobutyric acid catabolism" EXACT [GOC:TermGenie]
synonym: "downregulation of gamma-aminobutyric acid degradation" EXACT [GOC:TermGenie]
synonym: "inhibition of 4-aminobutanoate catabolic process" EXACT [GOC:TermGenie]
synonym: "inhibition of 4-aminobutanoate catabolism" EXACT [GOC:TermGenie]
synonym: "inhibition of 4-aminobutyrate catabolic process" EXACT [GOC:TermGenie]
synonym: "inhibition of 4-aminobutyrate catabolism" EXACT [GOC:TermGenie]
synonym: "inhibition of GABA catabolic process" EXACT [GOC:TermGenie]
synonym: "inhibition of GABA catabolism" EXACT [GOC:TermGenie]
synonym: "inhibition of gamma-aminobutyric acid breakdown" EXACT [GOC:TermGenie]
synonym: "inhibition of gamma-aminobutyric acid catabolic process" NARROW [GOC:TermGenie]
synonym: "inhibition of gamma-aminobutyric acid catabolism" EXACT [GOC:TermGenie]
synonym: "inhibition of gamma-aminobutyric acid degradation" EXACT [GOC:TermGenie]
synonym: "negative regulation of 4-aminobutanoate catabolic process" EXACT [GOC:TermGenie]
synonym: "negative regulation of 4-aminobutanoate catabolism" EXACT [GOC:TermGenie]
synonym: "negative regulation of 4-aminobutyrate catabolic process" EXACT [GOC:TermGenie]
synonym: "negative regulation of 4-aminobutyrate catabolism" EXACT [GOC:TermGenie]
synonym: "negative regulation of GABA catabolic process" EXACT [GOC:TermGenie]
synonym: "negative regulation of GABA catabolism" EXACT [GOC:TermGenie]
synonym: "negative regulation of gamma-aminobutyric acid breakdown" EXACT [GOC:TermGenie]
synonym: "negative regulation of gamma-aminobutyric acid catabolism" EXACT [GOC:TermGenie]
synonym: "negative regulation of gamma-aminobutyric acid degradation" EXACT [GOC:TermGenie]
is_a: GO:0031330 ! negative regulation of cellular catabolic process
is_a: GO:0045763 ! negative regulation of cellular amino acid metabolic process
is_a: GO:1901715 ! regulation of gamma-aminobutyric acid catabolic process
relationship: negatively_regulates GO:0009450 ! gamma-aminobutyric acid catabolic process

[Term]
id: GO:1901717
name: positive regulation of gamma-aminobutyric acid catabolic process
namespace: biological_process
def: "Any process that activates or increases the frequency, rate or extent of gamma-aminobutyric acid catabolic process." [GOC:TermGenie]
synonym: "activation of 4-aminobutanoate catabolic process" EXACT [GOC:TermGenie]
synonym: "activation of 4-aminobutanoate catabolism" EXACT [GOC:TermGenie]
synonym: "activation of 4-aminobutyrate catabolic process" EXACT [GOC:TermGenie]
synonym: "activation of 4-aminobutyrate catabolism" EXACT [GOC:TermGenie]
synonym: "activation of GABA catabolic process" EXACT [GOC:TermGenie]
synonym: "activation of GABA catabolism" EXACT [GOC:TermGenie]
synonym: "activation of gamma-aminobutyric acid breakdown" EXACT [GOC:TermGenie]
synonym: "activation of gamma-aminobutyric acid catabolic process" NARROW [GOC:TermGenie]
synonym: "activation of gamma-aminobutyric acid catabolism" EXACT [GOC:TermGenie]
synonym: "activation of gamma-aminobutyric acid degradation" EXACT [GOC:TermGenie]
synonym: "positive regulation of 4-aminobutanoate catabolic process" EXACT [GOC:TermGenie]
synonym: "positive regulation of 4-aminobutanoate catabolism" EXACT [GOC:TermGenie]
synonym: "positive regulation of 4-aminobutyrate catabolic process" EXACT [GOC:TermGenie]
synonym: "positive regulation of 4-aminobutyrate catabolism" EXACT [GOC:TermGenie]
synonym: "positive regulation of GABA catabolic process" EXACT [GOC:TermGenie]
synonym: "positive regulation of GABA catabolism" EXACT [GOC:TermGenie]
synonym: "positive regulation of gamma-aminobutyric acid breakdown" EXACT [GOC:TermGenie]
synonym: "positive regulation of gamma-aminobutyric acid catabolism" EXACT [GOC:TermGenie]
synonym: "positive regulation of gamma-aminobutyric acid degradation" EXACT [GOC:TermGenie]
synonym: "up regulation of 4-aminobutanoate catabolic process" EXACT [GOC:TermGenie]
synonym: "up regulation of 4-aminobutanoate catabolism" EXACT [GOC:TermGenie]
synonym: "up regulation of 4-aminobutyrate catabolic process" EXACT [GOC:TermGenie]
synonym: "up regulation of 4-aminobutyrate catabolism" EXACT [GOC:TermGenie]
synonym: "up regulation of GABA catabolic process" EXACT [GOC:TermGenie]
synonym: "up regulation of GABA catabolism" EXACT [GOC:TermGenie]
synonym: "up regulation of gamma-aminobutyric acid breakdown" EXACT [GOC:TermGenie]
synonym: "up regulation of gamma-aminobutyric acid catabolic process" EXACT [GOC:TermGenie]
synonym: "up regulation of gamma-aminobutyric acid catabolism" EXACT [GOC:TermGenie]
synonym: "up regulation of gamma-aminobutyric acid degradation" EXACT [GOC:TermGenie]
synonym: "up-regulation of 4-aminobutanoate catabolic process" EXACT [GOC:TermGenie]
synonym: "up-regulation of 4-aminobutanoate catabolism" EXACT [GOC:TermGenie]
synonym: "up-regulation of 4-aminobutyrate catabolic process" EXACT [GOC:TermGenie]
synonym: "up-regulation of 4-aminobutyrate catabolism" EXACT [GOC:TermGenie]
synonym: "up-regulation of GABA catabolic process" EXACT [GOC:TermGenie]
synonym: "up-regulation of GABA catabolism" EXACT [GOC:TermGenie]
synonym: "up-regulation of gamma-aminobutyric acid breakdown" EXACT [GOC:TermGenie]
synonym: "up-regulation of gamma-aminobutyric acid catabolic process" EXACT [GOC:TermGenie]
synonym: "up-regulation of gamma-aminobutyric acid catabolism" EXACT [GOC:TermGenie]
synonym: "up-regulation of gamma-aminobutyric acid degradation" EXACT [GOC:TermGenie]
synonym: "upregulation of 4-aminobutanoate catabolic process" EXACT [GOC:TermGenie]
synonym: "upregulation of 4-aminobutanoate catabolism" EXACT [GOC:TermGenie]
synonym: "upregulation of 4-aminobutyrate catabolic process" EXACT [GOC:TermGenie]
synonym: "upregulation of 4-aminobutyrate catabolism" EXACT [GOC:TermGenie]
synonym: "upregulation of GABA catabolic process" EXACT [GOC:TermGenie]
synonym: "upregulation of GABA catabolism" EXACT [GOC:TermGenie]
synonym: "upregulation of gamma-aminobutyric acid breakdown" EXACT [GOC:TermGenie]
synonym: "upregulation of gamma-aminobutyric acid catabolic process" EXACT [GOC:TermGenie]
synonym: "upregulation of gamma-aminobutyric acid catabolism" EXACT [GOC:TermGenie]
synonym: "upregulation of gamma-aminobutyric acid degradation" EXACT [GOC:TermGenie]
is_a: GO:0031331 ! positive regulation of cellular catabolic process
is_a: GO:0045764 ! positive regulation of cellular amino acid metabolic process
is_a: GO:1901715 ! regulation of gamma-aminobutyric acid catabolic process
relationship: positively_regulates GO:0009450 ! gamma-aminobutyric acid catabolic process

[Term]
id: GO:1901718
name: regulation of dipeptide transmembrane transport by regulation of transcription from RNA polymerase II promoter
namespace: biological_process
def: "A regulation of transcription from RNA polymerase II promoter that results in regulation of dipeptide transmembrane transport." [GOC:TermGenie, GOC:vw]
is_a: GO:0035953 ! regulation of dipeptide transport by regulation of transcription from RNA polymerase II promoter
is_a: GO:2001148 ! regulation of dipeptide transmembrane transport
relationship: regulates GO:0100063 ! regulation of dipeptide transmembrane transport by transcription from RNA polymerase II promoter

[Term]
id: GO:1901719
name: regulation of NMS complex assembly
namespace: biological_process
def: "Any process that modulates the frequency, rate or extent of NMS complex assembly. The NMS complex is involved in chromosome segregation." [GOC:TermGenie, GOC:vw, PMID:22561345]
synonym: "regulation of KMN complex assembly involved in chromosome segregation" EXACT [GOC:TermGenie]
synonym: "regulation of KMN network assembly involved in chromosome segregation" EXACT [GOC:TermGenie]
synonym: "regulation of NMS complex assembly involved in kinetochore assembly" EXACT []
synonym: "regulation of NMS complex association involved in chromosome segregation" EXACT [GOC:TermGenie]
is_a: GO:0090234 ! regulation of kinetochore assembly
relationship: regulates GO:0044768 ! NMS complex assembly

[Term]
id: GO:1901720
name: negative regulation of NMS complex assembly
namespace: biological_process
def: "Any process that stops, prevents or reduces the frequency, rate or extent of NMS complex assembly. The NMS complex is involved in chromosome segregation." [GOC:TermGenie, GOC:vw, PMID:22561345]
synonym: "down regulation of KMN complex assembly involved in chromosome segregation" EXACT [GOC:TermGenie]
synonym: "down regulation of KMN network assembly involved in chromosome segregation" EXACT [GOC:TermGenie]
synonym: "down regulation of NMS complex association involved in chromosome segregation" EXACT [GOC:TermGenie]
synonym: "down regulation of NMS complex interaction involved in chromosome segregation" EXACT [GOC:TermGenie]
synonym: "down-regulation of KMN complex interaction involved in chromosome segregation" EXACT [GOC:TermGenie]
synonym: "down-regulation of KMN network assembly involved in chromosome segregation" EXACT [GOC:TermGenie]
synonym: "down-regulation of NMS complex association involved in chromosome segregation" EXACT [GOC:TermGenie]
synonym: "down-regulation of NMS complex interaction involved in chromosome segregation" EXACT [GOC:TermGenie]
synonym: "downregulation of KMN complex interaction involved in chromosome segregation" EXACT [GOC:TermGenie]
synonym: "downregulation of KMN network assembly involved in chromosome segregation" EXACT [GOC:TermGenie]
synonym: "downregulation of NMS complex association involved in chromosome segregation" EXACT [GOC:TermGenie]
synonym: "downregulation of NMS complex interaction involved in chromosome segregation" EXACT [GOC:TermGenie]
synonym: "inhibition of KMN complex interaction involved in chromosome segregation" EXACT [GOC:TermGenie]
synonym: "inhibition of KMN network assembly involved in chromosome segregation" EXACT [GOC:TermGenie]
synonym: "inhibition of NMS complex association involved in chromosome segregation" EXACT [GOC:TermGenie]
synonym: "inhibition of NMS complex interaction involved in chromosome segregation" NARROW [GOC:TermGenie]
synonym: "negative regulation of KMN complex interaction involved in chromosome segregation" EXACT [GOC:TermGenie]
synonym: "negative regulation of KMN network assembly involved in chromosome segregation" EXACT [GOC:TermGenie]
synonym: "negative regulation of NMS complex assembly involved in kinetochore assembly" EXACT []
synonym: "negative regulation of NMS complex association involved in chromosome segregation" EXACT [GOC:TermGenie]
is_a: GO:1901719 ! regulation of NMS complex assembly
is_a: GO:1905560 ! negative regulation of kinetochore assembly
relationship: negatively_regulates GO:0044768 ! NMS complex assembly

[Term]
id: GO:1901721
name: positive regulation of NMS complex assembly
namespace: biological_process
def: "Any process that activates or increases the frequency, rate or extent of NMS complex assembly. The NMS complex is involved in chromosome segregation." [GOC:TermGenie, GOC:vw, PMID:22561345]
synonym: "activation of KMN complex assembly involved in chromosome segregation" EXACT [GOC:TermGenie]
synonym: "activation of KMN network assembly involved in chromosome segregation" EXACT [GOC:TermGenie]
synonym: "activation of NMS complex association involved in chromosome segregation" EXACT [GOC:TermGenie]
synonym: "activation of NMS complex interaction involved in chromosome segregation" NARROW [GOC:TermGenie]
synonym: "positive regulation of KMN complex interaction involved in chromosome segregation" EXACT [GOC:TermGenie]
synonym: "positive regulation of KMN network assembly involved in chromosome segregation" EXACT [GOC:TermGenie]
synonym: "positive regulation of NMS complex assembly involved in kinetochore assembly" EXACT []
synonym: "positive regulation of NMS complex association involved in chromosome segregation" EXACT [GOC:TermGenie]
synonym: "up regulation of KMN complex interaction involved in chromosome segregation" EXACT [GOC:TermGenie]
synonym: "up regulation of KMN network assembly involved in chromosome segregation" EXACT [GOC:TermGenie]
synonym: "up regulation of NMS complex association involved in chromosome segregation" EXACT [GOC:TermGenie]
synonym: "up regulation of NMS complex interaction involved in chromosome segregation" EXACT [GOC:TermGenie]
synonym: "up-regulation of KMN complex interaction involved in chromosome segregation" EXACT [GOC:TermGenie]
synonym: "up-regulation of KMN network assembly involved in chromosome segregation" EXACT [GOC:TermGenie]
synonym: "up-regulation of NMS complex association involved in chromosome segregation" EXACT [GOC:TermGenie]
synonym: "up-regulation of NMS complex interaction involved in chromosome segregation" EXACT [GOC:TermGenie]
synonym: "upregulation of KMN complex interaction involved in chromosome segregation" EXACT [GOC:TermGenie]
synonym: "upregulation of KMN network assembly involved in chromosome segregation" EXACT [GOC:TermGenie]
synonym: "upregulation of NMS complex association involved in chromosome segregation" EXACT [GOC:TermGenie]
synonym: "upregulation of NMS complex interaction involved in chromosome segregation" EXACT [GOC:TermGenie]
is_a: GO:1901719 ! regulation of NMS complex assembly
is_a: GO:1905561 ! positive regulation of kinetochore assembly
relationship: positively_regulates GO:0044768 ! NMS complex assembly

[Term]
id: GO:1901722
name: regulation of cell proliferation involved in kidney development
namespace: biological_process
def: "Any process that modulates the frequency, rate or extent of cell proliferation involved in kidney development." [GOC:TermGenie, PMID:18182616]
is_a: GO:0042127 ! regulation of cell proliferation
is_a: GO:0090183 ! regulation of kidney development
relationship: regulates GO:0072111 ! cell proliferation involved in kidney development

[Term]
id: GO:1901723
name: negative regulation of cell proliferation involved in kidney development
namespace: biological_process
def: "Any process that stops, prevents or reduces the frequency, rate or extent of cell proliferation involved in kidney development." [GOC:TermGenie, PMID:18182616]
synonym: "down regulation of cell proliferation involved in kidney development" EXACT [GOC:TermGenie]
synonym: "down-regulation of cell proliferation involved in kidney development" EXACT [GOC:TermGenie]
synonym: "downregulation of cell proliferation involved in kidney development" EXACT [GOC:TermGenie]
synonym: "inhibition of cell proliferation involved in kidney development" NARROW [GOC:TermGenie]
is_a: GO:0008285 ! negative regulation of cell proliferation
is_a: GO:0090185 ! negative regulation of kidney development
is_a: GO:1901722 ! regulation of cell proliferation involved in kidney development
relationship: negatively_regulates GO:0072111 ! cell proliferation involved in kidney development

[Term]
id: GO:1901724
name: positive regulation of cell proliferation involved in kidney development
namespace: biological_process
def: "Any process that activates or increases the frequency, rate or extent of cell proliferation involved in kidney development." [GOC:TermGenie, PMID:18182616]
synonym: "activation of cell proliferation involved in kidney development" NARROW [GOC:TermGenie]
synonym: "up regulation of cell proliferation involved in kidney development" EXACT [GOC:TermGenie]
synonym: "up-regulation of cell proliferation involved in kidney development" EXACT [GOC:TermGenie]
synonym: "upregulation of cell proliferation involved in kidney development" EXACT [GOC:TermGenie]
is_a: GO:0008284 ! positive regulation of cell proliferation
is_a: GO:0090184 ! positive regulation of kidney development
is_a: GO:1901722 ! regulation of cell proliferation involved in kidney development
relationship: positively_regulates GO:0072111 ! cell proliferation involved in kidney development

[Term]
id: GO:1901725
name: regulation of histone deacetylase activity
namespace: biological_process
def: "Any process that modulates the frequency, rate or extent of histone deacetylase activity." [GOC:BHF, GOC:rl, GOC:TermGenie, PMID:20497126]
is_a: GO:0031063 ! regulation of histone deacetylation
is_a: GO:0051336 ! regulation of hydrolase activity

[Term]
id: GO:1901726
name: negative regulation of histone deacetylase activity
namespace: biological_process
def: "Any process that stops, prevents or reduces the frequency, rate or extent of histone deacetylase activity." [GOC:BHF, GOC:rl, GOC:TermGenie, PMID:20497126]
synonym: "down regulation of histone deacetylase activity" EXACT [GOC:TermGenie]
synonym: "down-regulation of histone deacetylase activity" EXACT [GOC:TermGenie]
synonym: "downregulation of histone deacetylase activity" EXACT [GOC:TermGenie]
synonym: "inhibition of histone deacetylase activity" NARROW [GOC:TermGenie]
is_a: GO:0031064 ! negative regulation of histone deacetylation
is_a: GO:0051346 ! negative regulation of hydrolase activity
is_a: GO:1901725 ! regulation of histone deacetylase activity

[Term]
id: GO:1901727
name: positive regulation of histone deacetylase activity
namespace: biological_process
def: "Any process that activates or increases the frequency, rate or extent of histone deacetylase activity." [GOC:BHF, GOC:rl, GOC:TermGenie, PMID:20497126]
synonym: "activation of histone deacetylase activity" NARROW [GOC:TermGenie]
synonym: "up regulation of histone deacetylase activity" EXACT [GOC:TermGenie]
synonym: "up-regulation of histone deacetylase activity" EXACT [GOC:TermGenie]
synonym: "upregulation of histone deacetylase activity" EXACT [GOC:TermGenie]
is_a: GO:0031065 ! positive regulation of histone deacetylation
is_a: GO:0090045 ! positive regulation of deacetylase activity
is_a: GO:1901725 ! regulation of histone deacetylase activity

[Term]
id: GO:1901728
name: monensin A metabolic process
namespace: biological_process
def: "The chemical reactions and pathways involving monensin A." [GOC:TermGenie, GOC:yaf, UniPathway:UPA00178]
synonym: "monensin A metabolism" EXACT [GOC:TermGenie]
synonym: "monensin metabolism" EXACT [GOC:yaf]
is_a: GO:0006066 ! alcohol metabolic process
is_a: GO:0032787 ! monocarboxylic acid metabolic process
is_a: GO:0046483 ! heterocycle metabolic process
is_a: GO:1901360 ! organic cyclic compound metabolic process

[Term]
id: GO:1901729
name: monensin A catabolic process
namespace: biological_process
def: "The chemical reactions and pathways resulting in the breakdown of monensin A." [GOC:TermGenie, GOC:yaf, UniPathway:UPA00178]
synonym: "monensin A breakdown" EXACT [GOC:TermGenie]
synonym: "monensin A catabolism" EXACT [GOC:TermGenie]
synonym: "monensin A degradation" EXACT [GOC:TermGenie]
synonym: "monensin breakdown" EXACT [GOC:yaf]
synonym: "monensin catabolism" EXACT [GOC:yaf]
synonym: "monensin degradation" EXACT [GOC:yaf]
is_a: GO:0046164 ! alcohol catabolic process
is_a: GO:0046700 ! heterocycle catabolic process
is_a: GO:0072329 ! monocarboxylic acid catabolic process
is_a: GO:1901361 ! organic cyclic compound catabolic process
is_a: GO:1901728 ! monensin A metabolic process

[Term]
id: GO:1901730
name: monensin A biosynthetic process
namespace: biological_process
def: "The chemical reactions and pathways resulting in the formation of monensin A." [GOC:TermGenie, GOC:yaf, UniPathway:UPA00178]
synonym: "monensin A anabolism" EXACT [GOC:TermGenie]
synonym: "monensin A biosynthesis" EXACT [GOC:TermGenie]
synonym: "monensin A formation" EXACT [GOC:TermGenie]
synonym: "monensin A synthesis" EXACT [GOC:TermGenie]
synonym: "monensin anabolism" EXACT [GOC:yaf]
synonym: "monensin biosynthesis" EXACT [GOC:yaf]
synonym: "monensin formation" EXACT [GOC:yaf]
synonym: "monensin synthesis" EXACT [GOC:yaf]
is_a: GO:0018130 ! heterocycle biosynthetic process
is_a: GO:0046165 ! alcohol biosynthetic process
is_a: GO:0072330 ! monocarboxylic acid biosynthetic process
is_a: GO:1901362 ! organic cyclic compound biosynthetic process
is_a: GO:1901728 ! monensin A metabolic process

[Term]
id: GO:1901731
name: positive regulation of platelet aggregation
namespace: biological_process
def: "Any process that activates or increases the frequency, rate or extent of platelet aggregation. Platelet aggregation is the adhesion of one platelet to one or more other platelets via adhesion molecules." [GOC:fj, GOC:TermGenie]
synonym: "activation of blood platelet aggregation" NARROW [GOC:TermGenie]
synonym: "activation of platelet aggregation" NARROW [GOC:TermGenie]
synonym: "activation of thrombocyte aggregation" RELATED [GOC:TermGenie]
synonym: "positive regulation of blood platelet aggregation" EXACT [GOC:TermGenie]
synonym: "positive regulation of thrombocyte aggregation" RELATED [GOC:TermGenie]
synonym: "up regulation of blood platelet aggregation" EXACT [GOC:TermGenie]
synonym: "up regulation of platelet aggregation" EXACT [GOC:TermGenie]
synonym: "up regulation of thrombocyte aggregation" RELATED [GOC:TermGenie]
synonym: "up-regulation of blood platelet aggregation" EXACT [GOC:TermGenie]
synonym: "up-regulation of platelet aggregation" EXACT [GOC:TermGenie]
synonym: "up-regulation of thrombocyte aggregation" RELATED [GOC:TermGenie]
synonym: "upregulation of blood platelet aggregation" EXACT [GOC:TermGenie]
synonym: "upregulation of platelet aggregation" EXACT [GOC:TermGenie]
synonym: "upregulation of thrombocyte aggregation" RELATED [GOC:TermGenie]
is_a: GO:0010572 ! positive regulation of platelet activation
is_a: GO:0034112 ! positive regulation of homotypic cell-cell adhesion
is_a: GO:0090330 ! regulation of platelet aggregation
relationship: positively_regulates GO:0070527 ! platelet aggregation

[Term]
id: GO:1901732
name: quercetin metabolic process
namespace: biological_process
def: "The chemical reactions and pathways involving quercetin." [GOC:TermGenie, GOC:yaf, UniPathway:UPA00724]
synonym: "quercetin metabolism" EXACT [GOC:TermGenie]
is_a: GO:0051552 ! flavone metabolic process
is_a: GO:1901615 ! organic hydroxy compound metabolic process

[Term]
id: GO:1901733
name: quercetin catabolic process
namespace: biological_process
def: "The chemical reactions and pathways resulting in the breakdown of quercetin." [GOC:TermGenie, GOC:yaf, UniPathway:UPA00724]
synonym: "quercetin breakdown" EXACT [GOC:TermGenie]
synonym: "quercetin catabolism" EXACT [GOC:TermGenie]
synonym: "quercetin degradation" EXACT [GOC:TermGenie]
is_a: GO:0046275 ! flavonoid catabolic process
is_a: GO:1901616 ! organic hydroxy compound catabolic process
is_a: GO:1901732 ! quercetin metabolic process

[Term]
id: GO:1901734
name: quercetin biosynthetic process
namespace: biological_process
def: "The chemical reactions and pathways resulting in the formation of quercetin." [GOC:TermGenie, GOC:yaf, UniPathway:UPA00724]
synonym: "quercetin anabolism" EXACT [GOC:TermGenie]
synonym: "quercetin biosynthesis" EXACT [GOC:TermGenie]
synonym: "quercetin formation" EXACT [GOC:TermGenie]
synonym: "quercetin synthesis" EXACT [GOC:TermGenie]
is_a: GO:0051553 ! flavone biosynthetic process
is_a: GO:1901617 ! organic hydroxy compound biosynthetic process
is_a: GO:1901732 ! quercetin metabolic process

[Term]
id: GO:1901735
name: (R)-mevalonic acid metabolic process
namespace: biological_process
def: "The chemical reactions and pathways involving (R)-mevalonic acid." [GOC:TermGenie, GOC:yaf, UniPathway:UPA00058]
synonym: "(R) mevalonate metabolism" EXACT [GOC:yaf]
synonym: "(R)-mevalonic acid metabolism" EXACT [GOC:TermGenie]
is_a: GO:0032787 ! monocarboxylic acid metabolic process
is_a: GO:1901615 ! organic hydroxy compound metabolic process

[Term]
id: GO:1901736
name: (R)-mevalonic acid catabolic process
namespace: biological_process
def: "The chemical reactions and pathways resulting in the breakdown of (R)-mevalonic acid." [GOC:TermGenie, GOC:yaf, UniPathway:UPA00058]
synonym: "(R)-mevalonate breakdown" EXACT [MetaCyc:PWY-5074]
synonym: "(R)-mevalonate catabolism" EXACT [MetaCyc:PWY-5074]
synonym: "(R)-mevalonate degradation" EXACT [MetaCyc:PWY-5074]
synonym: "(R)-mevalonic acid breakdown" EXACT [GOC:TermGenie]
synonym: "(R)-mevalonic acid catabolism" EXACT [GOC:TermGenie]
synonym: "(R)-mevalonic acid degradation" EXACT [GOC:TermGenie]
is_a: GO:0072329 ! monocarboxylic acid catabolic process
is_a: GO:1901616 ! organic hydroxy compound catabolic process
is_a: GO:1901735 ! (R)-mevalonic acid metabolic process

[Term]
id: GO:1901737
name: (R)-mevalonic acid biosynthetic process
namespace: biological_process
def: "The chemical reactions and pathways resulting in the formation of (R)-mevalonic acid." [GOC:TermGenie, GOC:yaf, UniPathway:UPA00058]
synonym: "(R)-mevalonate anabolism" EXACT [GOC:yaf]
synonym: "(R)-mevalonate biosynthesis" EXACT [GOC:yaf]
synonym: "(R)-mevalonate synthesis" EXACT [GOC:yaf]
synonym: "(R)-mevalonic acid anabolism" EXACT [GOC:TermGenie]
synonym: "(R)-mevalonic acid biosynthesis" EXACT [GOC:TermGenie]
synonym: "(R)-mevalonic acid formation" EXACT [GOC:TermGenie]
synonym: "(R)-mevalonic acid synthesis" EXACT [GOC:TermGenie]
is_a: GO:0072330 ! monocarboxylic acid biosynthetic process
is_a: GO:1901617 ! organic hydroxy compound biosynthetic process
is_a: GO:1901735 ! (R)-mevalonic acid metabolic process

[Term]
id: GO:1901738
name: regulation of vitamin A metabolic process
namespace: biological_process
def: "Any process that modulates the frequency, rate or extent of vitamin A metabolic process." [GOC:TermGenie, PMID:18093975]
synonym: "regulation of vitamin A metabolism" EXACT [GOC:TermGenie]
is_a: GO:0019747 ! regulation of isoprenoid metabolic process
is_a: GO:0030656 ! regulation of vitamin metabolic process
relationship: regulates GO:0006776 ! vitamin A metabolic process

[Term]
id: GO:1901739
name: regulation of myoblast fusion
namespace: biological_process
def: "Any process that modulates the frequency, rate or extent of myoblast fusion." [GOC:BHF, GOC:rl, GOC:TermGenie, PMID:21364645]
is_a: GO:0010830 ! regulation of myotube differentiation
is_a: GO:0060142 ! regulation of syncytium formation by plasma membrane fusion
relationship: regulates GO:0007520 ! myoblast fusion

[Term]
id: GO:1901740
name: negative regulation of myoblast fusion
namespace: biological_process
def: "Any process that stops, prevents or reduces the frequency, rate or extent of myoblast fusion." [GOC:BHF, GOC:rl, GOC:TermGenie, PMID:21364645]
synonym: "down regulation of myoblast fusion" EXACT [GOC:TermGenie]
synonym: "down-regulation of myoblast fusion" EXACT [GOC:TermGenie]
synonym: "downregulation of myoblast fusion" EXACT [GOC:TermGenie]
synonym: "inhibition of myoblast fusion" NARROW [GOC:TermGenie]
is_a: GO:0010832 ! negative regulation of myotube differentiation
is_a: GO:0034242 ! negative regulation of syncytium formation by plasma membrane fusion
is_a: GO:1901739 ! regulation of myoblast fusion
relationship: negatively_regulates GO:0007520 ! myoblast fusion

[Term]
id: GO:1901741
name: positive regulation of myoblast fusion
namespace: biological_process
def: "Any process that activates or increases the frequency, rate or extent of myoblast fusion." [GOC:BHF, GOC:rl, GOC:TermGenie, PMID:21364645]
synonym: "activation of myoblast fusion" NARROW [GOC:TermGenie]
synonym: "up regulation of myoblast fusion" EXACT [GOC:TermGenie]
synonym: "up-regulation of myoblast fusion" EXACT [GOC:TermGenie]
synonym: "upregulation of myoblast fusion" EXACT [GOC:TermGenie]
is_a: GO:0010831 ! positive regulation of myotube differentiation
is_a: GO:0060143 ! positive regulation of syncytium formation by plasma membrane fusion
is_a: GO:1901739 ! regulation of myoblast fusion
relationship: positively_regulates GO:0007520 ! myoblast fusion

[Term]
id: GO:1901742
name: 2-deoxystreptamine metabolic process
namespace: biological_process
def: "The chemical reactions and pathways involving 2-deoxystreptamine." [GOC:TermGenie, GOC:yaf]
synonym: "2-deoxystreptamine metabolism" EXACT [GOC:TermGenie]
is_a: GO:0019751 ! polyol metabolic process
is_a: GO:0097164 ! ammonium ion metabolic process

[Term]
id: GO:1901743
name: 2-deoxystreptamine catabolic process
namespace: biological_process
def: "The chemical reactions and pathways resulting in the breakdown of 2-deoxystreptamine." [GOC:TermGenie, GOC:yaf]
synonym: "2-deoxystreptamine breakdown" EXACT [GOC:TermGenie]
synonym: "2-deoxystreptamine catabolism" EXACT [GOC:TermGenie]
synonym: "2-deoxystreptamine degradation" EXACT [GOC:TermGenie]
is_a: GO:0046174 ! polyol catabolic process
is_a: GO:1901742 ! 2-deoxystreptamine metabolic process

[Term]
id: GO:1901744
name: 2-deoxystreptamine biosynthetic process
namespace: biological_process
def: "The chemical reactions and pathways resulting in the formation of 2-deoxystreptamine." [GOC:TermGenie, GOC:yaf, UniPathway:UPA00907]
synonym: "2-deoxystreptamine anabolism" EXACT [GOC:TermGenie]
synonym: "2-deoxystreptamine biosynthesis" EXACT [GOC:TermGenie]
synonym: "2-deoxystreptamine formation" EXACT [GOC:TermGenie]
synonym: "2-deoxystreptamine synthesis" EXACT [GOC:TermGenie]
is_a: GO:0046173 ! polyol biosynthetic process
is_a: GO:1901742 ! 2-deoxystreptamine metabolic process

[Term]
id: GO:1901745
name: prephenate(2-) metabolic process
namespace: biological_process
def: "The chemical reactions and pathways involving prephenate(2-)." [GOC:TermGenie, GOC:yaf, PMID:16752890]
synonym: "prephenate metabolism" EXACT [GOC:yaf]
synonym: "prephenate(2-) metabolism" EXACT [GOC:TermGenie]
is_a: GO:0043648 ! dicarboxylic acid metabolic process

[Term]
id: GO:1901746
name: prephenate(2-) catabolic process
namespace: biological_process
def: "The chemical reactions and pathways resulting in the breakdown of prephenate(2-)." [GOC:TermGenie, GOC:yaf, PMID:16752890]
synonym: "prephenate breakdown" EXACT [GOC:yaf]
synonym: "prephenate catabolism" EXACT [GOC:yaf]
synonym: "prephenate degradation" EXACT [GOC:yaf]
synonym: "prephenate(2-) breakdown" EXACT [GOC:TermGenie]
synonym: "prephenate(2-) catabolism" EXACT [GOC:TermGenie]
synonym: "prephenate(2-) degradation" EXACT [GOC:TermGenie]
is_a: GO:0043649 ! dicarboxylic acid catabolic process
is_a: GO:1901745 ! prephenate(2-) metabolic process

[Term]
id: GO:1901747
name: prephenate(2-) biosynthetic process
namespace: biological_process
def: "The chemical reactions and pathways resulting in the formation of prephenate(2-)." [GOC:TermGenie, GOC:yaf, PMID:16752890, UniPathway:UPA00120]
synonym: "prephenate anabolism" EXACT [GOC:yaf]
synonym: "prephenate biosynthesis" EXACT [GOC:yaf]
synonym: "prephenate formation" EXACT [GOC:yaf]
synonym: "prephenate synthesis" EXACT [GOC:yaf]
synonym: "prephenate(2-) anabolism" EXACT [GOC:TermGenie]
synonym: "prephenate(2-) biosynthesis" EXACT [GOC:TermGenie]
synonym: "prephenate(2-) formation" EXACT [GOC:TermGenie]
synonym: "prephenate(2-) synthesis" EXACT [GOC:TermGenie]
is_a: GO:0043650 ! dicarboxylic acid biosynthetic process
is_a: GO:1901745 ! prephenate(2-) metabolic process

[Term]
id: GO:1901748
name: leukotriene D4 metabolic process
namespace: biological_process
def: "The chemical reactions and pathways involving leukotriene D4." [GOC:TermGenie, GOC:yaf]
synonym: "leukotriene D4 metabolism" EXACT [GOC:TermGenie]
is_a: GO:0006518 ! peptide metabolic process
is_a: GO:0006691 ! leukotriene metabolic process
is_a: GO:0006790 ! sulfur compound metabolic process

[Term]
id: GO:1901749
name: leukotriene D4 catabolic process
namespace: biological_process
def: "The chemical reactions and pathways resulting in the breakdown of leukotriene D4." [GOC:TermGenie, GOC:yaf]
synonym: "leukotriene D4 breakdown" EXACT [GOC:TermGenie]
synonym: "leukotriene D4 catabolism" EXACT [GOC:TermGenie]
synonym: "leukotriene D4 degradation" EXACT [GOC:TermGenie]
is_a: GO:0036100 ! leukotriene catabolic process
is_a: GO:0043171 ! peptide catabolic process
is_a: GO:0044273 ! sulfur compound catabolic process
is_a: GO:1901748 ! leukotriene D4 metabolic process

[Term]
id: GO:1901750
name: leukotriene D4 biosynthetic process
namespace: biological_process
def: "The chemical reactions and pathways resulting in the formation of leukotriene D4." [GOC:TermGenie, GOC:yaf, UniPathway:UPA00880]
synonym: "leukotriene D4 anabolism" EXACT [GOC:TermGenie]
synonym: "leukotriene D4 biosynthesis" EXACT [GOC:TermGenie]
synonym: "leukotriene D4 formation" EXACT [GOC:TermGenie]
synonym: "leukotriene D4 synthesis" EXACT [GOC:TermGenie]
is_a: GO:0019370 ! leukotriene biosynthetic process
is_a: GO:0043043 ! peptide biosynthetic process
is_a: GO:0044272 ! sulfur compound biosynthetic process
is_a: GO:1901748 ! leukotriene D4 metabolic process

[Term]
id: GO:1901751
name: leukotriene A4 metabolic process
namespace: biological_process
def: "The chemical reactions and pathways involving leukotriene A4." [GOC:TermGenie, GOC:yaf]
synonym: "leukotriene A4 metabolism" EXACT [GOC:TermGenie]
is_a: GO:0001676 ! long-chain fatty acid metabolic process
is_a: GO:0006691 ! leukotriene metabolic process
is_a: GO:0031407 ! oxylipin metabolic process
is_a: GO:0033559 ! unsaturated fatty acid metabolic process
is_a: GO:0097176 ! epoxide metabolic process

[Term]
id: GO:1901752
name: leukotriene A4 catabolic process
namespace: biological_process
def: "The chemical reactions and pathways resulting in the breakdown of leukotriene A4." [GOC:TermGenie, GOC:yaf]
synonym: "leukotriene A4 breakdown" EXACT [GOC:TermGenie]
synonym: "leukotriene A4 catabolism" EXACT [GOC:TermGenie]
synonym: "leukotriene A4 degradation" EXACT [GOC:TermGenie]
is_a: GO:0036100 ! leukotriene catabolic process
is_a: GO:0042758 ! long-chain fatty acid catabolic process
is_a: GO:0046700 ! heterocycle catabolic process
is_a: GO:1901361 ! organic cyclic compound catabolic process
is_a: GO:1901502 ! ether catabolic process
is_a: GO:1901751 ! leukotriene A4 metabolic process

[Term]
id: GO:1901753
name: leukotriene A4 biosynthetic process
namespace: biological_process
def: "The chemical reactions and pathways resulting in the formation of leukotriene A4." [GOC:TermGenie, GOC:yaf, UniPathway:UPA00877]
synonym: "leukotriene A4 anabolism" EXACT [GOC:TermGenie]
synonym: "leukotriene A4 biosynthesis" EXACT [GOC:TermGenie]
synonym: "leukotriene A4 formation" EXACT [GOC:TermGenie]
synonym: "leukotriene A4 synthesis" EXACT [GOC:TermGenie]
is_a: GO:0006636 ! unsaturated fatty acid biosynthetic process
is_a: GO:0018130 ! heterocycle biosynthetic process
is_a: GO:0019370 ! leukotriene biosynthetic process
is_a: GO:0031408 ! oxylipin biosynthetic process
is_a: GO:0042759 ! long-chain fatty acid biosynthetic process
is_a: GO:1901362 ! organic cyclic compound biosynthetic process
is_a: GO:1901503 ! ether biosynthetic process
is_a: GO:1901751 ! leukotriene A4 metabolic process

[Term]
id: GO:1901754
name: vitamin D3 catabolic process
namespace: biological_process
def: "The chemical reactions and pathways resulting in the breakdown of vitamin D3." [GOC:TermGenie, GOC:yaf]
synonym: "calciol breakdown" EXACT [GOC:TermGenie]
synonym: "calciol catabolic process" EXACT [GOC:pr]
synonym: "calciol catabolism" EXACT [GOC:TermGenie]
synonym: "calciol degradation" EXACT [GOC:TermGenie]
synonym: "cholecalciferol catabolic process" EXACT [GOC:pr]
synonym: "cholecalciferol catabolism" EXACT [GOC:pr]
synonym: "vitamin D3 breakdown" EXACT [GOC:yaf]
synonym: "vitamin D3 catabolism" EXACT [GOC:yaf]
synonym: "vitamin D3 degradation" EXACT [GOC:yaf]
is_a: GO:0042369 ! vitamin D catabolic process
is_a: GO:0046164 ! alcohol catabolic process
is_a: GO:0070640 ! vitamin D3 metabolic process

[Term]
id: GO:1901755
name: vitamin D3 biosynthetic process
namespace: biological_process
def: "The chemical reactions and pathways resulting in the formation of vitamin D3." [GOC:TermGenie, GOC:yaf, Unipathway:UPA00955]
synonym: "calciol anabolism" EXACT [GOC:TermGenie]
synonym: "calciol biosynthesis" EXACT [GOC:TermGenie]
synonym: "calciol biosynthetic process" EXACT [GOC:pr]
synonym: "calciol formation" EXACT [GOC:TermGenie]
synonym: "calciol synthesis" EXACT [GOC:TermGenie]
synonym: "cholecalciferol biosynthesis" EXACT [GOC:pr]
synonym: "cholecalciferol biosynthetic process" EXACT [GOC:pr]
synonym: "vitamin D3 anabolism" EXACT [GOC:yaf]
synonym: "vitamin D3 biosynthesis" EXACT [GOC:yaf]
synonym: "vitamin D3 formation" EXACT [GOC:yaf]
synonym: "vitamin D3 synthesis" EXACT [GOC:yaf]
is_a: GO:0042368 ! vitamin D biosynthetic process
is_a: GO:0070640 ! vitamin D3 metabolic process
is_a: GO:1902653 ! secondary alcohol biosynthetic process

[Term]
id: GO:1901756
name: butirosin metabolic process
namespace: biological_process
def: "The chemical reactions and pathways involving butirosin." [GOC:TermGenie, GOC:yaf]
synonym: "butirosin metabolism" EXACT [GOC:TermGenie]
is_a: GO:0016137 ! glycoside metabolic process
is_a: GO:0019751 ! polyol metabolic process

[Term]
id: GO:1901757
name: butirosin catabolic process
namespace: biological_process
def: "The chemical reactions and pathways resulting in the breakdown of butirosin." [GOC:TermGenie, GOC:yaf]
synonym: "butirosin breakdown" EXACT [GOC:TermGenie]
synonym: "butirosin catabolism" EXACT [GOC:TermGenie]
synonym: "butirosin degradation" EXACT [GOC:TermGenie]
is_a: GO:0016139 ! glycoside catabolic process
is_a: GO:0046174 ! polyol catabolic process
is_a: GO:1901756 ! butirosin metabolic process

[Term]
id: GO:1901758
name: butirosin biosynthetic process
namespace: biological_process
def: "The chemical reactions and pathways resulting in the formation of butirosin." [GOC:TermGenie, GOC:yaf, UniPathway:UPA00964]
synonym: "butirosin anabolism" EXACT [GOC:TermGenie]
synonym: "butirosin biosynthesis" EXACT [GOC:TermGenie]
synonym: "butirosin formation" EXACT [GOC:TermGenie]
synonym: "butirosin synthesis" EXACT [GOC:TermGenie]
is_a: GO:0016138 ! glycoside biosynthetic process
is_a: GO:0046173 ! polyol biosynthetic process
is_a: GO:1901756 ! butirosin metabolic process

[Term]
id: GO:1901759
name: beta-L-Ara4N-lipid A metabolic process
namespace: biological_process
def: "The chemical reactions and pathways involving beta-L-Ara4N-lipid A." [GOC:TermGenie, GOC:yaf, PMID:17928292, PMID:19166326]
synonym: "4-amino-4-deoxy-beta-L-arabinose-lipid A metabolic process" EXACT []
synonym: "4-amino-4-deoxy-beta-L-arabinose-lipid A metabolism" EXACT []
synonym: "beta-L-Ara4N-lipid A metabolism" EXACT [GOC:TermGenie]
is_a: GO:0006644 ! phospholipid metabolic process
is_a: GO:0006664 ! glycolipid metabolic process
is_a: GO:1901269 ! lipooligosaccharide metabolic process

[Term]
id: GO:1901760
name: beta-L-Ara4N-lipid A biosynthetic process
namespace: biological_process
def: "The chemical reactions and pathways resulting in the formation of beta-L-Ara4N-lipid A which occurs as a result of modification of the lipid A moiety of lipopolysaccharide by the addition of the sugar 4-amino-4-deoxy-L-arabinose (L-Ara4N). This strategy is adopted by pathogenic Gram-negative bacteria to evade cationic antimicrobial peptides produced by the innate immune system." [GOC:TermGenie, GOC:yaf, PMID:17928292, PMID:19166326, UniPathway:UPA00037]
synonym: "4-amino-4-deoxy-beta-L-arabinose-lipid A biosynthesis" EXACT []
synonym: "4-amino-4-deoxy-beta-L-arabinose-lipid A biosynthetic process" EXACT []
synonym: "beta-L-Ara4N-lipid A anabolism" EXACT [GOC:TermGenie]
synonym: "beta-L-Ara4N-lipid A biosynthesis" EXACT [GOC:TermGenie]
synonym: "beta-L-Ara4N-lipid A formation" EXACT [GOC:TermGenie]
synonym: "beta-L-Ara4N-lipid A synthesis" EXACT [GOC:TermGenie]
is_a: GO:0008654 ! phospholipid biosynthetic process
is_a: GO:0009247 ! glycolipid biosynthetic process
is_a: GO:1901271 ! lipooligosaccharide biosynthetic process
is_a: GO:1901759 ! beta-L-Ara4N-lipid A metabolic process

[Term]
id: GO:1901761
name: oxytetracycline metabolic process
namespace: biological_process
def: "The chemical reactions and pathways involving oxytetracycline." [GOC:TermGenie, GOC:yaf, PMID:8163168]
synonym: "oxytetracycline metabolism" EXACT [GOC:TermGenie]
is_a: GO:0030638 ! polyketide metabolic process

[Term]
id: GO:1901762
name: oxytetracycline catabolic process
namespace: biological_process
def: "The chemical reactions and pathways resulting in the breakdown of oxytetracycline." [GOC:TermGenie, GOC:yaf, PMID:8163168]
synonym: "oxytetracycline breakdown" EXACT [GOC:TermGenie]
synonym: "oxytetracycline catabolism" EXACT [GOC:TermGenie]
synonym: "oxytetracycline degradation" EXACT [GOC:TermGenie]
is_a: GO:0030640 ! polyketide catabolic process
is_a: GO:1901761 ! oxytetracycline metabolic process

[Term]
id: GO:1901763
name: oxytetracycline biosynthetic process
namespace: biological_process
def: "The chemical reactions and pathways resulting in the formation of oxytetracycline." [GOC:TermGenie, GOC:yaf, PMID:8163168, UniPathway:UPA00926]
synonym: "oxytetracycline anabolism" EXACT [GOC:TermGenie]
synonym: "oxytetracycline biosynthesis" EXACT [GOC:TermGenie]
synonym: "oxytetracycline formation" EXACT [GOC:TermGenie]
synonym: "oxytetracycline synthesis" EXACT [GOC:TermGenie]
is_a: GO:0030639 ! polyketide biosynthetic process
is_a: GO:1901761 ! oxytetracycline metabolic process

[Term]
id: GO:1901764
name: phosphinothricin metabolic process
namespace: biological_process
def: "The chemical reactions and pathways involving phosphinothricin." [GOC:TermGenie, GOC:yaf]
synonym: "phosphinothricin metabolism" EXACT [GOC:TermGenie]
is_a: GO:0006793 ! phosphorus metabolic process
is_a: GO:0071704 ! organic substance metabolic process

[Term]
id: GO:1901765
name: phosphinothricin catabolic process
namespace: biological_process
def: "The chemical reactions and pathways resulting in the breakdown of phosphinothricin." [GOC:TermGenie, GOC:yaf]
synonym: "phosphinothricin breakdown" EXACT [GOC:TermGenie]
synonym: "phosphinothricin catabolism" EXACT [GOC:TermGenie]
synonym: "phosphinothricin degradation" EXACT [GOC:TermGenie]
is_a: GO:1901575 ! organic substance catabolic process
is_a: GO:1901764 ! phosphinothricin metabolic process

[Term]
id: GO:1901766
name: phosphinothricin biosynthetic process
namespace: biological_process
def: "The chemical reactions and pathways resulting in the formation of phosphinothricin." [GOC:TermGenie, GOC:yaf, UniPathway:UPA00168]
synonym: "phosphinothricin anabolism" EXACT [GOC:TermGenie]
synonym: "phosphinothricin biosynthesis" EXACT [GOC:TermGenie]
synonym: "phosphinothricin formation" EXACT [GOC:TermGenie]
synonym: "phosphinothricin synthesis" EXACT [GOC:TermGenie]
is_a: GO:1901576 ! organic substance biosynthetic process
is_a: GO:1901764 ! phosphinothricin metabolic process

[Term]
id: GO:1901767
name: carbapenem metabolic process
namespace: biological_process
def: "The chemical reactions and pathways involving carbapenem." [GOC:TermGenie, GOC:yaf, PMID:9402024]
synonym: "carbapenem metabolism" EXACT [GOC:TermGenie]
is_a: GO:0030653 ! beta-lactam antibiotic metabolic process

[Term]
id: GO:1901768
name: carbapenem catabolic process
namespace: biological_process
def: "The chemical reactions and pathways resulting in the breakdown of carbapenem." [GOC:TermGenie, GOC:yaf, PMID:9402024]
synonym: "carbapenem breakdown" EXACT [GOC:TermGenie]
synonym: "carbapenem catabolism" EXACT [GOC:TermGenie]
synonym: "carbapenem degradation" EXACT [GOC:TermGenie]
is_a: GO:0030655 ! beta-lactam antibiotic catabolic process
is_a: GO:1901767 ! carbapenem metabolic process

[Term]
id: GO:1901769
name: carbapenem biosynthetic process
namespace: biological_process
def: "The chemical reactions and pathways resulting in the formation of carbapenem." [GOC:TermGenie, GOC:yaf, PMID:9402024, UniPathway:UPA00182]
synonym: "carbapenem anabolism" EXACT [GOC:TermGenie]
synonym: "carbapenem biosynthesis" EXACT [GOC:TermGenie]
synonym: "carbapenem formation" EXACT [GOC:TermGenie]
synonym: "carbapenem synthesis" EXACT [GOC:TermGenie]
is_a: GO:0030654 ! beta-lactam antibiotic biosynthetic process
is_a: GO:1901767 ! carbapenem metabolic process

[Term]
id: GO:1901770
name: daunorubicin catabolic process
namespace: biological_process
def: "The chemical reactions and pathways resulting in the breakdown of daunorubicin." [GOC:TermGenie, GOC:yaf, PMID:7601857]
synonym: "daunorubicin breakdown" EXACT [GOC:TermGenie]
synonym: "daunorubicin catabolism" EXACT [GOC:TermGenie]
synonym: "daunorubicin degradation" EXACT [GOC:TermGenie]
is_a: GO:0019439 ! aromatic compound catabolic process
is_a: GO:0030640 ! polyketide catabolic process
is_a: GO:0030649 ! aminoglycoside antibiotic catabolic process
is_a: GO:0044597 ! daunorubicin metabolic process
is_a: GO:1901361 ! organic cyclic compound catabolic process
is_a: GO:1901662 ! quinone catabolic process

[Term]
id: GO:1901771
name: daunorubicin biosynthetic process
namespace: biological_process
def: "The chemical reactions and pathways resulting in the formation of daunorubicin." [GOC:TermGenie, GOC:yaf, PMID:7601857, UniPathway:UPA00054]
synonym: "daunorubicin anabolism" EXACT [GOC:TermGenie]
synonym: "daunorubicin biosynthesis" EXACT [GOC:TermGenie]
synonym: "daunorubicin formation" EXACT [GOC:TermGenie]
synonym: "daunorubicin synthesis" EXACT [GOC:TermGenie]
is_a: GO:0019438 ! aromatic compound biosynthetic process
is_a: GO:0030639 ! polyketide biosynthetic process
is_a: GO:0030648 ! aminoglycoside antibiotic biosynthetic process
is_a: GO:0044597 ! daunorubicin metabolic process
is_a: GO:1901362 ! organic cyclic compound biosynthetic process
is_a: GO:1901663 ! quinone biosynthetic process

[Term]
id: GO:1901772
name: lincomycin metabolic process
namespace: biological_process
def: "The chemical reactions and pathways involving lincomycin." [GOC:TermGenie, GOC:yaf, PMID:8577249]
synonym: "lincomycin metabolism" EXACT [GOC:TermGenie]
is_a: GO:0006575 ! cellular modified amino acid metabolic process
is_a: GO:0016143 ! S-glycoside metabolic process
is_a: GO:0043603 ! cellular amide metabolic process
is_a: GO:0046483 ! heterocycle metabolic process
is_a: GO:1901360 ! organic cyclic compound metabolic process

[Term]
id: GO:1901773
name: lincomycin catabolic process
namespace: biological_process
def: "The chemical reactions and pathways resulting in the breakdown of lincomycin." [GOC:TermGenie, GOC:yaf, PMID:8577249]
synonym: "lincomycin breakdown" EXACT [GOC:TermGenie]
synonym: "lincomycin catabolism" EXACT [GOC:TermGenie]
synonym: "lincomycin degradation" EXACT [GOC:TermGenie]
is_a: GO:0016145 ! S-glycoside catabolic process
is_a: GO:0042219 ! cellular modified amino acid catabolic process
is_a: GO:0046700 ! heterocycle catabolic process
is_a: GO:1901361 ! organic cyclic compound catabolic process
is_a: GO:1901772 ! lincomycin metabolic process

[Term]
id: GO:1901774
name: lincomycin biosynthetic process
namespace: biological_process
def: "The chemical reactions and pathways resulting in the formation of lincomycin." [GOC:TermGenie, GOC:yaf, MetaCyc:PWY-6955, PMID:8577249, UniPathway:UPA00161]
synonym: "lincomycin anabolism" EXACT [GOC:TermGenie]
synonym: "lincomycin biosynthesis" EXACT [GOC:TermGenie]
synonym: "lincomycin formation" EXACT [GOC:TermGenie]
synonym: "lincomycin synthesis" EXACT [GOC:TermGenie]
is_a: GO:0016144 ! S-glycoside biosynthetic process
is_a: GO:0018130 ! heterocycle biosynthetic process
is_a: GO:0042398 ! cellular modified amino acid biosynthetic process
is_a: GO:0043604 ! amide biosynthetic process
is_a: GO:1901362 ! organic cyclic compound biosynthetic process
is_a: GO:1901772 ! lincomycin metabolic process

[Term]
id: GO:1901775
name: mitomycin C metabolic process
namespace: biological_process
def: "The chemical reactions and pathways involving mitomycin C." [GOC:TermGenie, GOC:yaf, PMID:10094699, PMID:10099135]
synonym: "mitomycin C metabolism" EXACT [GOC:TermGenie]
is_a: GO:0046483 ! heterocycle metabolic process
is_a: GO:1901360 ! organic cyclic compound metabolic process
is_a: GO:1901564 ! organonitrogen compound metabolic process
is_a: GO:1901661 ! quinone metabolic process

[Term]
id: GO:1901776
name: mitomycin C catabolic process
namespace: biological_process
def: "The chemical reactions and pathways resulting in the breakdown of mitomycin C." [GOC:TermGenie, GOC:yaf, PMID:10094699, PMID:10099135]
synonym: "mitomycin C breakdown" EXACT [GOC:TermGenie]
synonym: "mitomycin C catabolism" EXACT [GOC:TermGenie]
synonym: "mitomycin C degradation" EXACT [GOC:TermGenie]
is_a: GO:0046700 ! heterocycle catabolic process
is_a: GO:1901361 ! organic cyclic compound catabolic process
is_a: GO:1901565 ! organonitrogen compound catabolic process
is_a: GO:1901662 ! quinone catabolic process
is_a: GO:1901775 ! mitomycin C metabolic process

[Term]
id: GO:1901777
name: mitomycin C biosynthetic process
namespace: biological_process
def: "The chemical reactions and pathways resulting in the formation of mitomycin C." [GOC:TermGenie, GOC:yaf, PMID:10094699, PMID:10099135, UniPathway:UPA00851]
synonym: "mitomycin C anabolism" EXACT [GOC:TermGenie]
synonym: "mitomycin C biosynthesis" EXACT [GOC:TermGenie]
synonym: "mitomycin C formation" EXACT [GOC:TermGenie]
synonym: "mitomycin C synthesis" EXACT [GOC:TermGenie]
is_a: GO:0018130 ! heterocycle biosynthetic process
is_a: GO:1901362 ! organic cyclic compound biosynthetic process
is_a: GO:1901566 ! organonitrogen compound biosynthetic process
is_a: GO:1901663 ! quinone biosynthetic process
is_a: GO:1901775 ! mitomycin C metabolic process

[Term]
id: GO:1901778
name: pentalenolactone metabolic process
namespace: biological_process
def: "The chemical reactions and pathways involving pentalenolactone." [GOC:TermGenie, GOC:yaf, PMID:17178094]
synonym: "pentalenolactone metabolism" EXACT [GOC:TermGenie]
is_a: GO:0006714 ! sesquiterpenoid metabolic process
is_a: GO:0032787 ! monocarboxylic acid metabolic process
is_a: GO:0097176 ! epoxide metabolic process
is_a: GO:1901334 ! lactone metabolic process

[Term]
id: GO:1901779
name: pentalenolactone catabolic process
namespace: biological_process
def: "The chemical reactions and pathways resulting in the breakdown of pentalenolactone." [GOC:TermGenie, GOC:yaf, PMID:17178094]
synonym: "pentalenolactone breakdown" EXACT [GOC:TermGenie]
synonym: "pentalenolactone catabolism" EXACT [GOC:TermGenie]
synonym: "pentalenolactone degradation" EXACT [GOC:TermGenie]
is_a: GO:0016107 ! sesquiterpenoid catabolic process
is_a: GO:0072329 ! monocarboxylic acid catabolic process
is_a: GO:1901335 ! lactone catabolic process
is_a: GO:1901502 ! ether catabolic process
is_a: GO:1901778 ! pentalenolactone metabolic process

[Term]
id: GO:1901780
name: pentalenolactone biosynthetic process
namespace: biological_process
def: "The chemical reactions and pathways resulting in the formation of pentalenolactone." [GOC:TermGenie, GOC:yaf, MetaCyc:PWY-6915, PMID:17178094, UniPathway:UPA00974]
synonym: "pentalenolactone anabolism" EXACT [GOC:TermGenie]
synonym: "pentalenolactone biosynthesis" EXACT [GOC:TermGenie]
synonym: "pentalenolactone formation" EXACT [GOC:TermGenie]
synonym: "pentalenolactone synthesis" EXACT [GOC:TermGenie]
is_a: GO:0016106 ! sesquiterpenoid biosynthetic process
is_a: GO:0072330 ! monocarboxylic acid biosynthetic process
is_a: GO:1901336 ! lactone biosynthetic process
is_a: GO:1901503 ! ether biosynthetic process
is_a: GO:1901778 ! pentalenolactone metabolic process

[Term]
id: GO:1901781
name: p-cumate metabolic process
namespace: biological_process
def: "The chemical reactions and pathways involving p-cumate." [GOC:TermGenie, GOC:yaf, PMID:8631713]
synonym: "p-cumate metabolism" EXACT [GOC:TermGenie]
is_a: GO:0032787 ! monocarboxylic acid metabolic process
is_a: GO:0042537 ! benzene-containing compound metabolic process

[Term]
id: GO:1901782
name: p-cumate catabolic process
namespace: biological_process
def: "The chemical reactions and pathways resulting in the breakdown of p-cumate." [GOC:TermGenie, GOC:yaf, MetaCyc:PWY-5273, PMID:8631713, UniPathway:UPA00937]
synonym: "p-cumate breakdown" EXACT [GOC:TermGenie]
synonym: "p-cumate catabolism" EXACT [GOC:TermGenie]
synonym: "p-cumate degradation" EXACT [GOC:TermGenie]
is_a: GO:0019439 ! aromatic compound catabolic process
is_a: GO:0072329 ! monocarboxylic acid catabolic process
is_a: GO:1901361 ! organic cyclic compound catabolic process
is_a: GO:1901781 ! p-cumate metabolic process

[Term]
id: GO:1901783
name: p-cumate biosynthetic process
namespace: biological_process
def: "The chemical reactions and pathways resulting in the formation of p-cumate." [GOC:TermGenie, GOC:yaf, PMID:8631713]
synonym: "p-cumate anabolism" EXACT [GOC:TermGenie]
synonym: "p-cumate biosynthesis" EXACT [GOC:TermGenie]
synonym: "p-cumate formation" EXACT [GOC:TermGenie]
synonym: "p-cumate synthesis" EXACT [GOC:TermGenie]
is_a: GO:0019438 ! aromatic compound biosynthetic process
is_a: GO:0072330 ! monocarboxylic acid biosynthetic process
is_a: GO:1901362 ! organic cyclic compound biosynthetic process
is_a: GO:1901781 ! p-cumate metabolic process

[Term]
id: GO:1901784
name: p-cresol metabolic process
namespace: biological_process
def: "The chemical reactions and pathways involving p-cresol." [GOC:TermGenie, GOC:yaf, PMID:10623531]
synonym: "p-cresol metabolism" EXACT [GOC:TermGenie]
is_a: GO:0042212 ! cresol metabolic process

[Term]
id: GO:1901785
name: p-cresol catabolic process
namespace: biological_process
def: "The chemical reactions and pathways resulting in the breakdown of p-cresol." [GOC:TermGenie, GOC:yaf, PMID:10623531, UniPathway:UPA00708]
synonym: "p-cresol breakdown" EXACT [GOC:TermGenie]
synonym: "p-cresol catabolism" EXACT [GOC:TermGenie]
synonym: "p-cresol degradation" EXACT [GOC:TermGenie]
is_a: GO:0046199 ! cresol catabolic process
is_a: GO:1901784 ! p-cresol metabolic process

[Term]
id: GO:1901786
name: p-cresol biosynthetic process
namespace: biological_process
def: "The chemical reactions and pathways resulting in the formation of p-cresol." [GOC:TermGenie, GOC:yaf, PMID:10623531]
synonym: "p-cresol anabolism" EXACT [GOC:TermGenie]
synonym: "p-cresol biosynthesis" EXACT [GOC:TermGenie]
synonym: "p-cresol formation" EXACT [GOC:TermGenie]
synonym: "p-cresol synthesis" EXACT [GOC:TermGenie]
is_a: GO:0046189 ! phenol-containing compound biosynthetic process
is_a: GO:1901784 ! p-cresol metabolic process

[Term]
id: GO:1901787
name: benzoyl-CoA metabolic process
namespace: biological_process
def: "The chemical reactions and pathways involving benzoyl-CoA." [GOC:TermGenie, GOC:yaf]
synonym: "benzoyl-CoA metabolism" EXACT [GOC:TermGenie]
is_a: GO:0006637 ! acyl-CoA metabolic process

[Term]
id: GO:1901788
name: benzoyl-CoA catabolic process
namespace: biological_process
def: "The chemical reactions and pathways resulting in the breakdown of benzoyl-CoA." [GOC:TermGenie, GOC:yaf, MetaCyc:CENTBENZCOA-PWY, MetaCyc:P321-PWY, MetaCyc:PWY-1361, UniPathway:UPA00739]
synonym: "benzoyl-CoA breakdown" EXACT [GOC:TermGenie]
synonym: "benzoyl-CoA catabolism" EXACT [GOC:TermGenie]
synonym: "benzoyl-CoA degradation" EXACT [GOC:TermGenie]
is_a: GO:0044273 ! sulfur compound catabolic process
is_a: GO:1901575 ! organic substance catabolic process
is_a: GO:1901787 ! benzoyl-CoA metabolic process

[Term]
id: GO:1901789
name: benzoyl-CoA biosynthetic process
namespace: biological_process
def: "The chemical reactions and pathways resulting in the formation of benzoyl-CoA." [GOC:TermGenie, GOC:yaf]
synonym: "benzoyl-CoA anabolism" EXACT [GOC:TermGenie]
synonym: "benzoyl-CoA biosynthesis" EXACT [GOC:TermGenie]
synonym: "benzoyl-CoA formation" EXACT [GOC:TermGenie]
synonym: "benzoyl-CoA synthesis" EXACT [GOC:TermGenie]
is_a: GO:0071616 ! acyl-CoA biosynthetic process
is_a: GO:1901787 ! benzoyl-CoA metabolic process

[Term]
id: GO:1901790
name: 3-(2,3-dihydroxyphenyl)propanoate metabolic process
namespace: biological_process
def: "The chemical reactions and pathways involving 3-(2,3-dihydroxyphenyl)propanoate." [GOC:TermGenie, GOC:yaf, MetaCyc:1.13.11.16-RXN, MetaCyc:HCAMHPDEG-PWY]
synonym: "3-(2,3-dihydroxyphenyl)propanoate metabolism" EXACT [GOC:TermGenie]
is_a: GO:0032787 ! monocarboxylic acid metabolic process

[Term]
id: GO:1901791
name: 3-(2,3-dihydroxyphenyl)propanoate catabolic process
namespace: biological_process
def: "The chemical reactions and pathways resulting in the breakdown of 3-(2,3-dihydroxyphenyl)propanoate." [GOC:TermGenie, GOC:yaf, MetaCyc:1.13.11.16-RXN, MetaCyc:HCAMHPDEG-PWY, UniPathway:UPA00836]
synonym: "3-(2,3-dihydroxyphenyl)propanoate breakdown" EXACT [GOC:TermGenie]
synonym: "3-(2,3-dihydroxyphenyl)propanoate catabolism" EXACT [GOC:TermGenie]
synonym: "3-(2,3-dihydroxyphenyl)propanoate degradation" EXACT [GOC:TermGenie]
is_a: GO:0072329 ! monocarboxylic acid catabolic process
is_a: GO:1901790 ! 3-(2,3-dihydroxyphenyl)propanoate metabolic process

[Term]
id: GO:1901792
name: 3-(2,3-dihydroxyphenyl)propanoate biosynthetic process
namespace: biological_process
def: "The chemical reactions and pathways resulting in the formation of 3-(2,3-dihydroxyphenyl)propanoate." [GOC:TermGenie, GOC:yaf, MetaCyc:1.13.11.16-RXN, MetaCyc:HCAMHPDEG-PWY]
synonym: "3-(2,3-dihydroxyphenyl)propanoate anabolism" EXACT [GOC:TermGenie]
synonym: "3-(2,3-dihydroxyphenyl)propanoate biosynthesis" EXACT [GOC:TermGenie]
synonym: "3-(2,3-dihydroxyphenyl)propanoate formation" EXACT [GOC:TermGenie]
synonym: "3-(2,3-dihydroxyphenyl)propanoate synthesis" EXACT [GOC:TermGenie]
is_a: GO:0072330 ! monocarboxylic acid biosynthetic process
is_a: GO:1901790 ! 3-(2,3-dihydroxyphenyl)propanoate metabolic process

[Term]
id: GO:1901793
name: 3-(3-hydroxyphenyl)propanoate metabolic process
namespace: biological_process
def: "The chemical reactions and pathways involving 3-(3-hydroxyphenyl)propanoate." [GOC:TermGenie, GOC:yaf, PMID:10537203]
synonym: "3-(3-hydroxyphenyl)propanoate metabolism" EXACT [GOC:TermGenie]
is_a: GO:0032787 ! monocarboxylic acid metabolic process

[Term]
id: GO:1901794
name: 3-(3-hydroxyphenyl)propanoate catabolic process
namespace: biological_process
def: "The chemical reactions and pathways resulting in the breakdown of 3-(3-hydroxyphenyl)propanoate." [GOC:TermGenie, GOC:yaf, MetaCyc:PWY0-1277, PMID:10537203, UniPathway:UPA00835]
synonym: "3-(3-hydroxyphenyl)propanoate breakdown" EXACT [GOC:TermGenie]
synonym: "3-(3-hydroxyphenyl)propanoate catabolism" EXACT [GOC:TermGenie]
synonym: "3-(3-hydroxyphenyl)propanoate degradation" EXACT [GOC:TermGenie]
is_a: GO:0072329 ! monocarboxylic acid catabolic process
is_a: GO:1901793 ! 3-(3-hydroxyphenyl)propanoate metabolic process

[Term]
id: GO:1901795
name: 3-(3-hydroxyphenyl)propanoate biosynthetic process
namespace: biological_process
def: "The chemical reactions and pathways resulting in the formation of 3-(3-hydroxyphenyl)propanoate." [GOC:TermGenie, GOC:yaf, PMID:10537203]
synonym: "3-(3-hydroxyphenyl)propanoate anabolism" EXACT [GOC:TermGenie]
synonym: "3-(3-hydroxyphenyl)propanoate biosynthesis" EXACT [GOC:TermGenie]
synonym: "3-(3-hydroxyphenyl)propanoate formation" EXACT [GOC:TermGenie]
synonym: "3-(3-hydroxyphenyl)propanoate synthesis" EXACT [GOC:TermGenie]
is_a: GO:0072330 ! monocarboxylic acid biosynthetic process
is_a: GO:1901793 ! 3-(3-hydroxyphenyl)propanoate metabolic process

[Term]
id: GO:1901796
name: regulation of signal transduction by p53 class mediator
namespace: biological_process
def: "Any process that modulates the frequency, rate or extent of signal transduction by p53 class mediator." [GOC:TermGenie]
is_a: GO:1902531 ! regulation of intracellular signal transduction
relationship: regulates GO:0072331 ! signal transduction by p53 class mediator

[Term]
id: GO:1901797
name: negative regulation of signal transduction by p53 class mediator
namespace: biological_process
def: "Any process that stops, prevents or reduces the frequency, rate or extent of signal transduction by p53 class mediator." [GOC:TermGenie]
synonym: "down regulation of signal transduction by p53 class mediator" EXACT [GOC:TermGenie]
synonym: "down-regulation of signal transduction by p53 class mediator" EXACT [GOC:TermGenie]
synonym: "downregulation of signal transduction by p53 class mediator" EXACT [GOC:TermGenie]
synonym: "inhibition of signal transduction by p53 class mediator" NARROW [GOC:TermGenie]
is_a: GO:1901796 ! regulation of signal transduction by p53 class mediator
is_a: GO:1902532 ! negative regulation of intracellular signal transduction
relationship: negatively_regulates GO:0072331 ! signal transduction by p53 class mediator

[Term]
id: GO:1901798
name: positive regulation of signal transduction by p53 class mediator
namespace: biological_process
def: "Any process that activates or increases the frequency, rate or extent of signal transduction by p53 class mediator." [GOC:TermGenie]
synonym: "activation of signal transduction by p53 class mediator" NARROW [GOC:TermGenie]
synonym: "up regulation of signal transduction by p53 class mediator" EXACT [GOC:TermGenie]
synonym: "up-regulation of signal transduction by p53 class mediator" EXACT [GOC:TermGenie]
synonym: "upregulation of signal transduction by p53 class mediator" EXACT [GOC:TermGenie]
is_a: GO:1901796 ! regulation of signal transduction by p53 class mediator
is_a: GO:1902533 ! positive regulation of intracellular signal transduction
relationship: positively_regulates GO:0072331 ! signal transduction by p53 class mediator

[Term]
id: GO:1901799
name: negative regulation of proteasomal protein catabolic process
namespace: biological_process
def: "Any process that stops, prevents or reduces the frequency, rate or extent of proteasomal protein catabolic process." [GOC:BHF, GOC:rl, GOC:TermGenie, PMID:21669198]
synonym: "down regulation of proteasomal protein catabolic process" EXACT [GOC:TermGenie]
synonym: "down regulation of proteasome-mediated protein catabolic process" EXACT [GOC:TermGenie]
synonym: "down regulation of proteasome-mediated protein catabolism" EXACT [GOC:TermGenie]
synonym: "down-regulation of proteasomal protein catabolic process" EXACT [GOC:TermGenie]
synonym: "down-regulation of proteasome-mediated protein catabolic process" EXACT [GOC:TermGenie]
synonym: "down-regulation of proteasome-mediated protein catabolism" EXACT [GOC:TermGenie]
synonym: "downregulation of proteasomal protein catabolic process" EXACT [GOC:TermGenie]
synonym: "downregulation of proteasome-mediated protein catabolic process" EXACT [GOC:TermGenie]
synonym: "downregulation of proteasome-mediated protein catabolism" EXACT [GOC:TermGenie]
synonym: "inhibition of proteasomal protein catabolic process" NARROW [GOC:TermGenie]
synonym: "inhibition of proteasome-mediated protein catabolic process" EXACT [GOC:TermGenie]
synonym: "inhibition of proteasome-mediated protein catabolism" EXACT [GOC:TermGenie]
synonym: "negative regulation of proteasome-mediated protein catabolic process" EXACT [GOC:TermGenie]
synonym: "negative regulation of proteasome-mediated protein catabolism" EXACT [GOC:TermGenie]
is_a: GO:0061136 ! regulation of proteasomal protein catabolic process
is_a: GO:1903051 ! negative regulation of proteolysis involved in cellular protein catabolic process
relationship: negatively_regulates GO:0010498 ! proteasomal protein catabolic process

[Term]
id: GO:1901800
name: positive regulation of proteasomal protein catabolic process
namespace: biological_process
def: "Any process that activates or increases the frequency, rate or extent of proteasomal protein catabolic process." [GOC:BHF, GOC:rl, GOC:TermGenie, PMID:21669198]
synonym: "activation of proteasomal protein catabolic process" NARROW [GOC:TermGenie]
synonym: "activation of proteasome-mediated protein catabolic process" EXACT [GOC:TermGenie]
synonym: "activation of proteasome-mediated protein catabolism" EXACT [GOC:TermGenie]
synonym: "positive regulation of proteasome-mediated protein catabolic process" EXACT [GOC:TermGenie]
synonym: "positive regulation of proteasome-mediated protein catabolism" EXACT [GOC:TermGenie]
synonym: "up regulation of proteasomal protein catabolic process" EXACT [GOC:TermGenie]
synonym: "up regulation of proteasome-mediated protein catabolic process" EXACT [GOC:TermGenie]
synonym: "up regulation of proteasome-mediated protein catabolism" EXACT [GOC:TermGenie]
synonym: "up-regulation of proteasomal protein catabolic process" EXACT [GOC:TermGenie]
synonym: "up-regulation of proteasome-mediated protein catabolic process" EXACT [GOC:TermGenie]
synonym: "up-regulation of proteasome-mediated protein catabolism" EXACT [GOC:TermGenie]
synonym: "upregulation of proteasomal protein catabolic process" EXACT [GOC:TermGenie]
synonym: "upregulation of proteasome-mediated protein catabolic process" EXACT [GOC:TermGenie]
synonym: "upregulation of proteasome-mediated protein catabolism" EXACT [GOC:TermGenie]
is_a: GO:0061136 ! regulation of proteasomal protein catabolic process
is_a: GO:1903052 ! positive regulation of proteolysis involved in cellular protein catabolic process
relationship: positively_regulates GO:0010498 ! proteasomal protein catabolic process

[Term]
id: GO:1901801
name: 1,5-anhydro-D-fructose metabolic process
namespace: biological_process
def: "The chemical reactions and pathways involving 1,5-anhydro-D-fructose." [GOC:TermGenie, GOC:yaf, MetaCyc:PWY-6992, PMID:15716041, UniPathway:UPA00738]
synonym: "1,5-anhydro-D-fructose metabolism" EXACT [GOC:TermGenie]
is_a: GO:0005996 ! monosaccharide metabolic process

[Term]
id: GO:1901802
name: 1,5-anhydro-D-fructose catabolic process
namespace: biological_process
def: "The chemical reactions and pathways resulting in the breakdown of 1,5-anhydro-D-fructose." [GOC:TermGenie, GOC:yaf, MetaCyc:PWY-6992, PMID:15716041, UniPathway:UPA00738]
synonym: "1,5-anhydro-D-fructose breakdown" EXACT [GOC:TermGenie]
synonym: "1,5-anhydro-D-fructose catabolism" EXACT [GOC:TermGenie]
synonym: "1,5-anhydro-D-fructose degradation" EXACT [GOC:TermGenie]
is_a: GO:0046365 ! monosaccharide catabolic process
is_a: GO:1901801 ! 1,5-anhydro-D-fructose metabolic process

[Term]
id: GO:1901803
name: 1,5-anhydro-D-fructose biosynthetic process
namespace: biological_process
def: "The chemical reactions and pathways resulting in the formation of 1,5-anhydro-D-fructose." [GOC:TermGenie, GOC:yaf, MetaCyc:PWY-6992, PMID:15716041, UniPathway:UPA00738]
synonym: "1,5-anhydro-D-fructose anabolism" EXACT [GOC:TermGenie]
synonym: "1,5-anhydro-D-fructose biosynthesis" EXACT [GOC:TermGenie]
synonym: "1,5-anhydro-D-fructose formation" EXACT [GOC:TermGenie]
synonym: "1,5-anhydro-D-fructose synthesis" EXACT [GOC:TermGenie]
is_a: GO:0046364 ! monosaccharide biosynthetic process
is_a: GO:1901801 ! 1,5-anhydro-D-fructose metabolic process

[Term]
id: GO:1901804
name: beta-glucoside metabolic process
namespace: biological_process
def: "The chemical reactions and pathways involving beta-glucoside." [GOC:TermGenie, GOC:yaf, PMID:15205427, PMID:16390337, PMID:8990303, Unipathway:UPA00237]
synonym: "beta-glucoside metabolism" EXACT [GOC:TermGenie]
is_a: GO:0016137 ! glycoside metabolic process

[Term]
id: GO:1901805
name: beta-glucoside catabolic process
namespace: biological_process
def: "The chemical reactions and pathways resulting in the breakdown of beta-glucoside." [GOC:TermGenie, GOC:yaf, PMID:15205427, PMID:16390337, PMID:8990303, Unipathway:UPA00237]
synonym: "beta-glucoside breakdown" EXACT [GOC:TermGenie]
synonym: "beta-glucoside catabolism" EXACT [GOC:TermGenie]
synonym: "beta-glucoside degradation" EXACT [GOC:TermGenie]
is_a: GO:0016139 ! glycoside catabolic process
is_a: GO:1901804 ! beta-glucoside metabolic process

[Term]
id: GO:1901806
name: beta-glucoside biosynthetic process
namespace: biological_process
def: "The chemical reactions and pathways resulting in the formation of beta-glucoside." [GOC:TermGenie, GOC:yaf, PMID:15205427, PMID:16390337, PMID:8990303, Unipathway:UPA00237]
synonym: "beta-glucoside anabolism" EXACT [GOC:TermGenie]
synonym: "beta-glucoside biosynthesis" EXACT [GOC:TermGenie]
synonym: "beta-glucoside formation" EXACT [GOC:TermGenie]
synonym: "beta-glucoside synthesis" EXACT [GOC:TermGenie]
is_a: GO:0016138 ! glycoside biosynthetic process
is_a: GO:1901804 ! beta-glucoside metabolic process

[Term]
id: GO:1901807
name: capsanthin metabolic process
namespace: biological_process
def: "The chemical reactions and pathways involving capsanthin." [GOC:TermGenie, GOC:yaf, MetaCyc:PWY-5174, PMID:10995282, UniPathway:UPA00806]
synonym: "capsanthin metabolism" EXACT [GOC:TermGenie]
is_a: GO:0016122 ! xanthophyll metabolic process

[Term]
id: GO:1901808
name: capsanthin catabolic process
namespace: biological_process
def: "The chemical reactions and pathways resulting in the breakdown of capsanthin." [GOC:TermGenie, GOC:yaf, MetaCyc:PWY-5174, PMID:10995282, UniPathway:UPA00806]
synonym: "capsanthin breakdown" EXACT [GOC:TermGenie]
synonym: "capsanthin catabolism" EXACT [GOC:TermGenie]
synonym: "capsanthin degradation" EXACT [GOC:TermGenie]
is_a: GO:0016124 ! xanthophyll catabolic process
is_a: GO:1901807 ! capsanthin metabolic process

[Term]
id: GO:1901809
name: capsanthin biosynthetic process
namespace: biological_process
def: "The chemical reactions and pathways resulting in the formation of capsanthin." [GOC:TermGenie, GOC:yaf, MetaCyc:PWY-5174, PMID:10995282, UniPathway:UPA00806]
synonym: "capsanthin anabolism" EXACT [GOC:TermGenie]
synonym: "capsanthin biosynthesis" EXACT [GOC:TermGenie]
synonym: "capsanthin formation" EXACT [GOC:TermGenie]
synonym: "capsanthin synthesis" EXACT [GOC:TermGenie]
is_a: GO:0016123 ! xanthophyll biosynthetic process
is_a: GO:1901807 ! capsanthin metabolic process

[Term]
id: GO:1901810
name: beta-carotene metabolic process
namespace: biological_process
def: "The chemical reactions and pathways involving beta-carotene." [GOC:TermGenie, GOC:yaf, MetaCyc:PWY-5943, PMID:11387982, UniPathway:UPA00802]
synonym: "beta-carotene metabolism" EXACT [GOC:TermGenie]
is_a: GO:0016119 ! carotene metabolic process

[Term]
id: GO:1901811
name: beta-carotene catabolic process
namespace: biological_process
def: "The chemical reactions and pathways resulting in the breakdown of beta-carotene." [GOC:TermGenie, GOC:yaf, MetaCyc:PWY-5943, PMID:11387982, UniPathway:UPA00802]
synonym: "beta-carotene breakdown" EXACT [GOC:TermGenie]
synonym: "beta-carotene catabolism" EXACT [GOC:TermGenie]
synonym: "beta-carotene degradation" EXACT [GOC:TermGenie]
is_a: GO:0016121 ! carotene catabolic process
is_a: GO:1901810 ! beta-carotene metabolic process

[Term]
id: GO:1901812
name: beta-carotene biosynthetic process
namespace: biological_process
def: "The chemical reactions and pathways resulting in the formation of beta-carotene." [GOC:TermGenie, GOC:yaf, MetaCyc:PWY-5943, PMID:11387982, UniPathway:UPA00802]
synonym: "beta-carotene anabolism" EXACT [GOC:TermGenie]
synonym: "beta-carotene biosynthesis" EXACT [GOC:TermGenie]
synonym: "beta-carotene formation" EXACT [GOC:TermGenie]
synonym: "beta-carotene synthesis" EXACT [GOC:TermGenie]
is_a: GO:0016120 ! carotene biosynthetic process
is_a: GO:1901810 ! beta-carotene metabolic process

[Term]
id: GO:1901813
name: astaxanthin metabolic process
namespace: biological_process
def: "The chemical reactions and pathways involving astaxanthin." [GOC:TermGenie, GOC:yaf, MetaCyc:PWY-5288, PMID:16434154, UniPathway:UPA00387]
synonym: "astaxanthin metabolism" EXACT [GOC:TermGenie]
is_a: GO:0016122 ! xanthophyll metabolic process

[Term]
id: GO:1901814
name: astaxanthin catabolic process
namespace: biological_process
def: "The chemical reactions and pathways resulting in the breakdown of astaxanthin." [GOC:TermGenie, GOC:yaf, MetaCyc:PWY-5288, PMID:16434154, UniPathway:UPA00387]
synonym: "astaxanthin breakdown" EXACT [GOC:TermGenie]
synonym: "astaxanthin catabolism" EXACT [GOC:TermGenie]
synonym: "astaxanthin degradation" EXACT [GOC:TermGenie]
is_a: GO:0016124 ! xanthophyll catabolic process
is_a: GO:1901813 ! astaxanthin metabolic process

[Term]
id: GO:1901815
name: astaxanthin biosynthetic process
namespace: biological_process
def: "The chemical reactions and pathways resulting in the formation of astaxanthin." [GOC:TermGenie, GOC:yaf, MetaCyc:PWY-5288, PMID:16434154, UniPathway:UPA00387]
synonym: "astaxanthin anabolism" EXACT [GOC:TermGenie]
synonym: "astaxanthin biosynthesis" EXACT [GOC:TermGenie]
synonym: "astaxanthin formation" EXACT [GOC:TermGenie]
synonym: "astaxanthin synthesis" EXACT [GOC:TermGenie]
is_a: GO:0016123 ! xanthophyll biosynthetic process
is_a: GO:1901813 ! astaxanthin metabolic process

[Term]
id: GO:1901816
name: beta-zeacarotene metabolic process
namespace: biological_process
def: "The chemical reactions and pathways involving beta-zeacarotene." [GOC:TermGenie, GOC:yaf, PMID:3710717, UniPathway:UPA00805]
synonym: "beta-zeacarotene metabolism" EXACT [GOC:TermGenie]
is_a: GO:0016119 ! carotene metabolic process

[Term]
id: GO:1901817
name: beta-zeacarotene catabolic process
namespace: biological_process
def: "The chemical reactions and pathways resulting in the breakdown of beta-zeacarotene." [GOC:TermGenie, GOC:yaf, PMID:3710717, UniPathway:UPA00805]
synonym: "beta-zeacarotene breakdown" EXACT [GOC:TermGenie]
synonym: "beta-zeacarotene catabolism" EXACT [GOC:TermGenie]
synonym: "beta-zeacarotene degradation" EXACT [GOC:TermGenie]
is_a: GO:0016121 ! carotene catabolic process
is_a: GO:1901816 ! beta-zeacarotene metabolic process

[Term]
id: GO:1901818
name: beta-zeacarotene biosynthetic process
namespace: biological_process
def: "The chemical reactions and pathways resulting in the formation of beta-zeacarotene." [GOC:TermGenie, GOC:yaf, PMID:3710717, UniPathway:UPA00805]
synonym: "beta-zeacarotene anabolism" EXACT [GOC:TermGenie]
synonym: "beta-zeacarotene biosynthesis" EXACT [GOC:TermGenie]
synonym: "beta-zeacarotene formation" EXACT [GOC:TermGenie]
synonym: "beta-zeacarotene synthesis" EXACT [GOC:TermGenie]
is_a: GO:0016120 ! carotene biosynthetic process
is_a: GO:1901816 ! beta-zeacarotene metabolic process

[Term]
id: GO:1901819
name: alpha-zeacarotene metabolic process
namespace: biological_process
def: "The chemical reactions and pathways involving alpha-zeacarotene." [GOC:TermGenie, GOC:yaf, PMID:6060456, UniPathway:UPA00804]
synonym: "alpha-zeacarotene metabolism" EXACT [GOC:TermGenie]
is_a: GO:0016119 ! carotene metabolic process

[Term]
id: GO:1901820
name: alpha-zeacarotene catabolic process
namespace: biological_process
def: "The chemical reactions and pathways resulting in the breakdown of alpha-zeacarotene." [GOC:TermGenie, GOC:yaf, PMID:6060456, UniPathway:UPA00804]
synonym: "alpha-zeacarotene breakdown" EXACT [GOC:TermGenie]
synonym: "alpha-zeacarotene catabolism" EXACT [GOC:TermGenie]
synonym: "alpha-zeacarotene degradation" EXACT [GOC:TermGenie]
is_a: GO:0016121 ! carotene catabolic process
is_a: GO:1901819 ! alpha-zeacarotene metabolic process

[Term]
id: GO:1901821
name: alpha-zeacarotene biosynthetic process
namespace: biological_process
def: "The chemical reactions and pathways resulting in the formation of alpha-zeacarotene." [GOC:TermGenie, GOC:yaf, PMID:6060456, UniPathway:UPA00804]
synonym: "alpha-zeacarotene anabolism" EXACT [GOC:TermGenie]
synonym: "alpha-zeacarotene biosynthesis" EXACT [GOC:TermGenie]
synonym: "alpha-zeacarotene formation" EXACT [GOC:TermGenie]
synonym: "alpha-zeacarotene synthesis" EXACT [GOC:TermGenie]
is_a: GO:0016120 ! carotene biosynthetic process
is_a: GO:1901819 ! alpha-zeacarotene metabolic process

[Term]
id: GO:1901822
name: delta-carotene metabolic process
namespace: biological_process
def: "The chemical reactions and pathways involving delta-carotene." [GOC:TermGenie, GOC:yaf, MetaCyc:PWY-5946, PMID:8837512, UniPathway:UPA00801]
synonym: "delta-carotene metabolism" EXACT [GOC:TermGenie]
is_a: GO:0016119 ! carotene metabolic process

[Term]
id: GO:1901823
name: delta-carotene catabolic process
namespace: biological_process
def: "The chemical reactions and pathways resulting in the breakdown of delta-carotene." [GOC:TermGenie, GOC:yaf, MetaCyc:PWY-5946, PMID:8837512, UniPathway:UPA00801]
synonym: "delta-carotene breakdown" EXACT [GOC:TermGenie]
synonym: "delta-carotene catabolism" EXACT [GOC:TermGenie]
synonym: "delta-carotene degradation" EXACT [GOC:TermGenie]
is_a: GO:0016121 ! carotene catabolic process
is_a: GO:1901822 ! delta-carotene metabolic process

[Term]
id: GO:1901824
name: delta-carotene biosynthetic process
namespace: biological_process
def: "The chemical reactions and pathways resulting in the formation of delta-carotene." [GOC:TermGenie, GOC:yaf, MetaCyc:PWY-5946, PMID:8837512, UniPathway:UPA00801]
synonym: "delta-carotene anabolism" EXACT [GOC:TermGenie]
synonym: "delta-carotene biosynthesis" EXACT [GOC:TermGenie]
synonym: "delta-carotene formation" EXACT [GOC:TermGenie]
synonym: "delta-carotene synthesis" EXACT [GOC:TermGenie]
is_a: GO:0016120 ! carotene biosynthetic process
is_a: GO:1901822 ! delta-carotene metabolic process

[Term]
id: GO:1901825
name: zeaxanthin metabolic process
namespace: biological_process
def: "The chemical reactions and pathways involving zeaxanthin." [GOC:TermGenie, GOC:yaf, MetaCyc:PWY-5944, UniPathway:UPA00843]
synonym: "zeaxanthin metabolism" EXACT [GOC:TermGenie]
is_a: GO:0016122 ! xanthophyll metabolic process

[Term]
id: GO:1901826
name: zeaxanthin catabolic process
namespace: biological_process
def: "The chemical reactions and pathways resulting in the breakdown of zeaxanthin." [GOC:TermGenie, GOC:yaf, MetaCyc:PWY-5944, UniPathway:UPA00843]
synonym: "zeaxanthin breakdown" EXACT [GOC:TermGenie]
synonym: "zeaxanthin catabolism" EXACT [GOC:TermGenie]
synonym: "zeaxanthin degradation" EXACT [GOC:TermGenie]
is_a: GO:0016124 ! xanthophyll catabolic process
is_a: GO:1901825 ! zeaxanthin metabolic process

[Term]
id: GO:1901827
name: zeaxanthin biosynthetic process
namespace: biological_process
def: "The chemical reactions and pathways resulting in the formation of zeaxanthin." [GOC:TermGenie, GOC:yaf, MetaCyc:PWY-5944, UniPathway:UPA00843]
synonym: "zeaxanthin anabolism" EXACT [GOC:TermGenie]
synonym: "zeaxanthin biosynthesis" EXACT [GOC:TermGenie]
synonym: "zeaxanthin formation" EXACT [GOC:TermGenie]
synonym: "zeaxanthin synthesis" EXACT [GOC:TermGenie]
is_a: GO:0016123 ! xanthophyll biosynthetic process
is_a: GO:1901825 ! zeaxanthin metabolic process

[Term]
id: GO:1901828
name: zeaxanthin bis(beta-D-glucoside) metabolic process
namespace: biological_process
def: "The chemical reactions and pathways involving zeaxanthin bis(beta-D-glucoside)." [GOC:TermGenie, GOC:yaf, MetaCyc:PWY-6288, PMID:20075616, UniPathway:UPA00798]
synonym: "zeaxanthin bis(beta-D-glucoside) metabolism" EXACT [GOC:TermGenie]
synonym: "zeaxanthin diglucoside metabolism" EXACT [GOC:yaf]
is_a: GO:0016116 ! carotenoid metabolic process
is_a: GO:1901804 ! beta-glucoside metabolic process

[Term]
id: GO:1901829
name: zeaxanthin bis(beta-D-glucoside) catabolic process
namespace: biological_process
def: "The chemical reactions and pathways resulting in the breakdown of zeaxanthin bis(beta-D-glucoside)." [GOC:TermGenie, GOC:yaf, MetaCyc:PWY-6288, PMID:20075616, UniPathway:UPA00798]
synonym: "zeaxanthin bis(beta-D-glucoside) breakdown" EXACT [GOC:TermGenie]
synonym: "zeaxanthin bis(beta-D-glucoside) catabolism" EXACT [GOC:TermGenie]
synonym: "zeaxanthin bis(beta-D-glucoside) degradation" EXACT [GOC:TermGenie]
synonym: "zeaxanthin diglucoside breakdown" EXACT [GOC:yaf]
synonym: "zeaxanthin diglucoside catabolism" EXACT [GOC:yaf]
synonym: "zeaxanthin diglucoside degradation" EXACT [GOC:yaf]
is_a: GO:0016118 ! carotenoid catabolic process
is_a: GO:1901805 ! beta-glucoside catabolic process
is_a: GO:1901828 ! zeaxanthin bis(beta-D-glucoside) metabolic process

[Term]
id: GO:1901830
name: zeaxanthin bis(beta-D-glucoside) biosynthetic process
namespace: biological_process
def: "The chemical reactions and pathways resulting in the formation of zeaxanthin bis(beta-D-glucoside)." [GOC:TermGenie, GOC:yaf, MetaCyc:PWY-6288, PMID:20075616, UniPathway:UPA00798]
synonym: "zeaxanthin bis(beta-D-glucoside) anabolism" EXACT [GOC:TermGenie]
synonym: "zeaxanthin bis(beta-D-glucoside) biosynthesis" EXACT [GOC:TermGenie]
synonym: "zeaxanthin bis(beta-D-glucoside) formation" EXACT [GOC:TermGenie]
synonym: "zeaxanthin bis(beta-D-glucoside) synthesis" EXACT [GOC:TermGenie]
synonym: "zeaxanthin diglucoside anabolism" EXACT [GOC:yaf]
synonym: "zeaxanthin diglucoside biosynthesis" EXACT [GOC:yaf]
synonym: "zeaxanthin diglucoside formation" EXACT [GOC:yaf]
synonym: "zeaxanthin diglucoside synthesis" EXACT [GOC:yaf]
is_a: GO:0016117 ! carotenoid biosynthetic process
is_a: GO:1901806 ! beta-glucoside biosynthetic process
is_a: GO:1901828 ! zeaxanthin bis(beta-D-glucoside) metabolic process

[Term]
id: GO:1901831
name: all-trans-neoxanthin metabolic process
namespace: biological_process
def: "The chemical reactions and pathways involving all-trans-neoxanthin." [GOC:TermGenie, GOC:yaf, MetaCyc:PWY-6809, PMID:11029576, UniPathway:UPA00388]
synonym: "all-trans-neoxanthin metabolism" EXACT [GOC:TermGenie]
synonym: "neoxanthin metabolic process" EXACT [GOC:yaf]
synonym: "neoxanthin metabolism" EXACT [GOC:yaf]
is_a: GO:0016122 ! xanthophyll metabolic process
is_a: GO:0097176 ! epoxide metabolic process

[Term]
id: GO:1901832
name: all-trans-neoxanthin catabolic process
namespace: biological_process
def: "The chemical reactions and pathways resulting in the breakdown of all-trans-neoxanthin." [GOC:TermGenie, GOC:yaf, MetaCyc:PWY-6809, PMID:11029576, UniPathway:UPA00388]
synonym: "all-trans-neoxanthin breakdown" EXACT [GOC:TermGenie]
synonym: "all-trans-neoxanthin catabolism" EXACT [GOC:TermGenie]
synonym: "all-trans-neoxanthin degradation" EXACT [GOC:TermGenie]
synonym: "neoxanthin breakdown" EXACT [GOC:yaf]
synonym: "neoxanthin catabolic process" EXACT [GOC:yaf]
synonym: "neoxanthin catabolism" EXACT [GOC:yaf]
synonym: "neoxanthin degradation" EXACT [GOC:yaf]
is_a: GO:0016124 ! xanthophyll catabolic process
is_a: GO:0046700 ! heterocycle catabolic process
is_a: GO:1901361 ! organic cyclic compound catabolic process
is_a: GO:1901502 ! ether catabolic process
is_a: GO:1901831 ! all-trans-neoxanthin metabolic process

[Term]
id: GO:1901833
name: all-trans-neoxanthin biosynthetic process
namespace: biological_process
def: "The chemical reactions and pathways resulting in the formation of all-trans-neoxanthin." [GOC:TermGenie, GOC:yaf, MetaCyc:PWY-6809, PMID:11029576, UniPathway:UPA00388]
synonym: "all-trans-neoxanthin anabolism" EXACT [GOC:TermGenie]
synonym: "all-trans-neoxanthin biosynthesis" EXACT [GOC:TermGenie]
synonym: "all-trans-neoxanthin formation" EXACT [GOC:TermGenie]
synonym: "all-trans-neoxanthin synthesis" EXACT [GOC:TermGenie]
synonym: "neoxanthin anabolism" EXACT [GOC:yaf]
synonym: "neoxanthin biosynthesis" EXACT [GOC:yaf]
synonym: "neoxanthin biosynthetic process" EXACT [GOC:yaf]
synonym: "neoxanthin formation" EXACT [GOC:yaf]
synonym: "neoxanthin synthesis" EXACT [GOC:yaf]
is_a: GO:0016123 ! xanthophyll biosynthetic process
is_a: GO:0018130 ! heterocycle biosynthetic process
is_a: GO:1901362 ! organic cyclic compound biosynthetic process
is_a: GO:1901503 ! ether biosynthetic process
is_a: GO:1901831 ! all-trans-neoxanthin metabolic process

[Term]
id: GO:1901834
name: regulation of deadenylation-independent decapping of nuclear-transcribed mRNA
namespace: biological_process
def: "Any process that modulates the frequency, rate or extent of deadenylation-independent decapping of nuclear-transcribed mRNA." [GOC:TermGenie]
synonym: "regulation of deadenylation-independent decapping of nuclear mRNA" RELATED [GOC:TermGenie]
synonym: "regulation of deadenylylation-independent decapping" EXACT [GOC:TermGenie]
is_a: GO:0061013 ! regulation of mRNA catabolic process
relationship: regulates GO:0031087 ! deadenylation-independent decapping of nuclear-transcribed mRNA

[Term]
id: GO:1901835
name: positive regulation of deadenylation-independent decapping of nuclear-transcribed mRNA
namespace: biological_process
def: "Any process that activates or increases the frequency, rate or extent of deadenylation-independent decapping of nuclear-transcribed mRNA." [GOC:TermGenie]
synonym: "activation of deadenylation-independent decapping of nuclear mRNA" RELATED [GOC:TermGenie]
synonym: "activation of deadenylation-independent decapping of nuclear-transcribed mRNA" NARROW [GOC:TermGenie]
synonym: "activation of deadenylylation-independent decapping" EXACT [GOC:TermGenie]
synonym: "positive regulation of deadenylation-independent decapping of nuclear mRNA" RELATED [GOC:TermGenie]
synonym: "positive regulation of deadenylylation-independent decapping" EXACT [GOC:TermGenie]
synonym: "up regulation of deadenylation-independent decapping of nuclear mRNA" RELATED [GOC:TermGenie]
synonym: "up regulation of deadenylation-independent decapping of nuclear-transcribed mRNA" EXACT [GOC:TermGenie]
synonym: "up regulation of deadenylylation-independent decapping" EXACT [GOC:TermGenie]
synonym: "up-regulation of deadenylation-independent decapping of nuclear mRNA" RELATED [GOC:TermGenie]
synonym: "up-regulation of deadenylation-independent decapping of nuclear-transcribed mRNA" EXACT [GOC:TermGenie]
synonym: "up-regulation of deadenylylation-independent decapping" EXACT [GOC:TermGenie]
synonym: "upregulation of deadenylation-independent decapping of nuclear mRNA" RELATED [GOC:TermGenie]
synonym: "upregulation of deadenylation-independent decapping of nuclear-transcribed mRNA" EXACT [GOC:TermGenie]
synonym: "upregulation of deadenylylation-independent decapping" EXACT [GOC:TermGenie]
is_a: GO:0061014 ! positive regulation of mRNA catabolic process
is_a: GO:1901834 ! regulation of deadenylation-independent decapping of nuclear-transcribed mRNA
relationship: positively_regulates GO:0031087 ! deadenylation-independent decapping of nuclear-transcribed mRNA

[Term]
id: GO:1901836
name: regulation of transcription of nuclear large rRNA transcript from RNA polymerase I promoter
namespace: biological_process
def: "Any process that modulates the frequency, rate or extent of transcription of nuclear large rRNA transcript from RNA polymerase I promoter." [GOC:sart, GOC:TermGenie]
synonym: "regulation of transcription of nuclear rRNA large Pol I transcript" EXACT [GOC:TermGenie]
is_a: GO:0006356 ! regulation of transcription from RNA polymerase I promoter
relationship: regulates GO:0042790 ! transcription of nuclear large rRNA transcript from RNA polymerase I promoter

[Term]
id: GO:1901837
name: negative regulation of transcription of nuclear large rRNA transcript from RNA polymerase I promoter
namespace: biological_process
def: "Any process that stops, prevents or reduces the frequency, rate or extent of transcription of nuclear large rRNA transcript from RNA polymerase I promoter." [GOC:sart, GOC:TermGenie]
synonym: "down regulation of transcription of nuclear large rRNA transcript from RNA polymerase I promoter" EXACT [GOC:TermGenie]
synonym: "down regulation of transcription of nuclear rRNA large Pol I transcript" EXACT [GOC:TermGenie]
synonym: "down-regulation of transcription of nuclear large rRNA transcript from RNA polymerase I promoter" EXACT [GOC:TermGenie]
synonym: "down-regulation of transcription of nuclear rRNA large Pol I transcript" EXACT [GOC:TermGenie]
synonym: "downregulation of transcription of nuclear large rRNA transcript from RNA polymerase I promoter" EXACT [GOC:TermGenie]
synonym: "downregulation of transcription of nuclear rRNA large Pol I transcript" EXACT [GOC:TermGenie]
synonym: "inhibition of transcription of nuclear large rRNA transcript from RNA polymerase I promoter" NARROW [GOC:TermGenie]
synonym: "inhibition of transcription of nuclear rRNA large Pol I transcript" EXACT [GOC:TermGenie]
synonym: "negative regulation of transcription of nuclear rRNA large Pol I transcript" EXACT [GOC:TermGenie]
is_a: GO:0016479 ! negative regulation of transcription from RNA polymerase I promoter
is_a: GO:1901836 ! regulation of transcription of nuclear large rRNA transcript from RNA polymerase I promoter
relationship: negatively_regulates GO:0042790 ! transcription of nuclear large rRNA transcript from RNA polymerase I promoter

[Term]
id: GO:1901838
name: positive regulation of transcription of nuclear large rRNA transcript from RNA polymerase I promoter
namespace: biological_process
def: "Any process that activates or increases the frequency, rate or extent of transcription of nuclear large rRNA transcript from RNA polymerase I promoter." [GOC:sart, GOC:TermGenie]
synonym: "activation of transcription of nuclear large rRNA transcript from RNA polymerase I promoter" NARROW [GOC:TermGenie]
synonym: "activation of transcription of nuclear rRNA large Pol I transcript" EXACT [GOC:TermGenie]
synonym: "positive regulation of transcription of nuclear rRNA large Pol I transcript" EXACT [GOC:TermGenie]
synonym: "up regulation of transcription of nuclear large rRNA transcript from RNA polymerase I promoter" EXACT [GOC:TermGenie]
synonym: "up regulation of transcription of nuclear rRNA large Pol I transcript" EXACT [GOC:TermGenie]
synonym: "up-regulation of transcription of nuclear large rRNA transcript from RNA polymerase I promoter" EXACT [GOC:TermGenie]
synonym: "up-regulation of transcription of nuclear rRNA large Pol I transcript" EXACT [GOC:TermGenie]
synonym: "upregulation of transcription of nuclear large rRNA transcript from RNA polymerase I promoter" EXACT [GOC:TermGenie]
synonym: "upregulation of transcription of nuclear rRNA large Pol I transcript" EXACT [GOC:TermGenie]
is_a: GO:0045943 ! positive regulation of transcription from RNA polymerase I promoter
is_a: GO:1901836 ! regulation of transcription of nuclear large rRNA transcript from RNA polymerase I promoter
relationship: positively_regulates GO:0042790 ! transcription of nuclear large rRNA transcript from RNA polymerase I promoter

[Term]
id: GO:1901839
name: regulation of RNA polymerase I regulatory region sequence-specific DNA binding
namespace: biological_process
def: "Any process that modulates the frequency, rate or extent of RNA polymerase I regulatory region sequence-specific DNA binding." [GOC:sart, GOC:TermGenie]
is_a: GO:2000677 ! regulation of transcription regulatory region DNA binding

[Term]
id: GO:1901840
name: negative regulation of RNA polymerase I regulatory region sequence-specific DNA binding
namespace: biological_process
def: "Any process that stops, prevents or reduces the frequency, rate or extent of RNA polymerase I regulatory region sequence-specific DNA binding." [GOC:sart, GOC:TermGenie]
synonym: "down regulation of RNA polymerase I regulatory region sequence-specific DNA binding" EXACT [GOC:TermGenie]
synonym: "down-regulation of RNA polymerase I regulatory region sequence-specific DNA binding" EXACT [GOC:TermGenie]
synonym: "downregulation of RNA polymerase I regulatory region sequence-specific DNA binding" EXACT [GOC:TermGenie]
synonym: "inhibition of RNA polymerase I regulatory region sequence-specific DNA binding" NARROW [GOC:TermGenie]
is_a: GO:1901839 ! regulation of RNA polymerase I regulatory region sequence-specific DNA binding
is_a: GO:2000678 ! negative regulation of transcription regulatory region DNA binding

[Term]
id: GO:1901841
name: regulation of high voltage-gated calcium channel activity
namespace: biological_process
def: "Any process that modulates the frequency, rate or extent of high voltage-gated calcium channel activity." [GOC:BHF, GOC:rl, GOC:TermGenie, PMID:12754254]
synonym: "regulation of high voltage gated calcium channel activity" EXACT [GOC:TermGenie]
synonym: "regulation of high voltage-dependent calcium channel activity" EXACT [GOC:TermGenie]
is_a: GO:1901385 ! regulation of voltage-gated calcium channel activity

[Term]
id: GO:1901842
name: negative regulation of high voltage-gated calcium channel activity
namespace: biological_process
def: "Any process that stops, prevents or reduces the frequency, rate or extent of high voltage-gated calcium channel activity." [GOC:BHF, GOC:rl, GOC:TermGenie, PMID:12754254]
synonym: "down regulation of high voltage gated calcium channel activity" EXACT [GOC:TermGenie]
synonym: "down regulation of high voltage-dependent calcium channel activity" EXACT [GOC:TermGenie]
synonym: "down regulation of high voltage-gated calcium channel activity" EXACT [GOC:TermGenie]
synonym: "down-regulation of high voltage gated calcium channel activity" EXACT [GOC:TermGenie]
synonym: "down-regulation of high voltage-dependent calcium channel activity" EXACT [GOC:TermGenie]
synonym: "down-regulation of high voltage-gated calcium channel activity" EXACT [GOC:TermGenie]
synonym: "downregulation of high voltage gated calcium channel activity" EXACT [GOC:TermGenie]
synonym: "downregulation of high voltage-dependent calcium channel activity" EXACT [GOC:TermGenie]
synonym: "downregulation of high voltage-gated calcium channel activity" EXACT [GOC:TermGenie]
synonym: "inhibition of high voltage gated calcium channel activity" EXACT [GOC:TermGenie]
synonym: "inhibition of high voltage-dependent calcium channel activity" EXACT [GOC:TermGenie]
synonym: "inhibition of high voltage-gated calcium channel activity" NARROW [GOC:TermGenie]
synonym: "negative regulation of high voltage gated calcium channel activity" EXACT [GOC:TermGenie]
synonym: "negative regulation of high voltage-dependent calcium channel activity" EXACT [GOC:TermGenie]
is_a: GO:1901386 ! negative regulation of voltage-gated calcium channel activity
is_a: GO:1901841 ! regulation of high voltage-gated calcium channel activity

[Term]
id: GO:1901843
name: positive regulation of high voltage-gated calcium channel activity
namespace: biological_process
def: "Any process that activates or increases the frequency, rate or extent of high voltage-gated calcium channel activity." [GOC:BHF, GOC:rl, GOC:TermGenie, PMID:12754254]
synonym: "activation of high voltage gated calcium channel activity" EXACT [GOC:TermGenie]
synonym: "activation of high voltage-dependent calcium channel activity" EXACT [GOC:TermGenie]
synonym: "activation of high voltage-gated calcium channel activity" NARROW [GOC:TermGenie]
synonym: "positive regulation of high voltage gated calcium channel activity" EXACT [GOC:TermGenie]
synonym: "positive regulation of high voltage-dependent calcium channel activity" EXACT [GOC:TermGenie]
synonym: "up regulation of high voltage gated calcium channel activity" EXACT [GOC:TermGenie]
synonym: "up regulation of high voltage-dependent calcium channel activity" EXACT [GOC:TermGenie]
synonym: "up regulation of high voltage-gated calcium channel activity" EXACT [GOC:TermGenie]
synonym: "up-regulation of high voltage gated calcium channel activity" EXACT [GOC:TermGenie]
synonym: "up-regulation of high voltage-dependent calcium channel activity" EXACT [GOC:TermGenie]
synonym: "up-regulation of high voltage-gated calcium channel activity" EXACT [GOC:TermGenie]
synonym: "upregulation of high voltage gated calcium channel activity" EXACT [GOC:TermGenie]
synonym: "upregulation of high voltage-dependent calcium channel activity" EXACT [GOC:TermGenie]
synonym: "upregulation of high voltage-gated calcium channel activity" EXACT [GOC:TermGenie]
is_a: GO:1901387 ! positive regulation of voltage-gated calcium channel activity
is_a: GO:1901841 ! regulation of high voltage-gated calcium channel activity

[Term]
id: GO:1901844
name: regulation of cell communication by electrical coupling involved in cardiac conduction
namespace: biological_process
def: "Any process that modulates the frequency, rate or extent of cell communication by electrical coupling involved in cardiac conduction." [GOC:BHF, GOC:rl, GOC:TermGenie, PMID:17130302]
is_a: GO:0010649 ! regulation of cell communication by electrical coupling
is_a: GO:1903779 ! regulation of cardiac conduction
relationship: regulates GO:0086064 ! cell communication by electrical coupling involved in cardiac conduction

[Term]
id: GO:1901845
name: negative regulation of cell communication by electrical coupling involved in cardiac conduction
namespace: biological_process
def: "Any process that stops, prevents or reduces the frequency, rate or extent of cell communication by electrical coupling involved in cardiac conduction." [GOC:BHF, GOC:rl, GOC:TermGenie, PMID:17130302]
synonym: "down regulation of cell communication by electrical coupling involved in cardiac conduction" EXACT [GOC:TermGenie]
synonym: "down-regulation of cell communication by electrical coupling involved in cardiac conduction" EXACT [GOC:TermGenie]
synonym: "downregulation of cell communication by electrical coupling involved in cardiac conduction" EXACT [GOC:TermGenie]
synonym: "inhibition of cell communication by electrical coupling involved in cardiac conduction" NARROW [GOC:TermGenie]
is_a: GO:0010651 ! negative regulation of cell communication by electrical coupling
is_a: GO:1901844 ! regulation of cell communication by electrical coupling involved in cardiac conduction
is_a: GO:1903780 ! negative regulation of cardiac conduction
relationship: negatively_regulates GO:0086064 ! cell communication by electrical coupling involved in cardiac conduction

[Term]
id: GO:1901846
name: positive regulation of cell communication by electrical coupling involved in cardiac conduction
namespace: biological_process
def: "Any process that activates or increases the frequency, rate or extent of cell communication by electrical coupling involved in cardiac conduction." [GOC:BHF, GOC:rl, GOC:TermGenie, PMID:17130302]
synonym: "activation of cell communication by electrical coupling involved in cardiac conduction" NARROW [GOC:TermGenie]
synonym: "up regulation of cell communication by electrical coupling involved in cardiac conduction" EXACT [GOC:TermGenie]
synonym: "up-regulation of cell communication by electrical coupling involved in cardiac conduction" EXACT [GOC:TermGenie]
synonym: "upregulation of cell communication by electrical coupling involved in cardiac conduction" EXACT [GOC:TermGenie]
is_a: GO:0010650 ! positive regulation of cell communication by electrical coupling
is_a: GO:1901844 ! regulation of cell communication by electrical coupling involved in cardiac conduction
is_a: GO:1903781 ! positive regulation of cardiac conduction
relationship: positively_regulates GO:0086064 ! cell communication by electrical coupling involved in cardiac conduction

[Term]
id: GO:1901847
name: nicotinate metabolic process
namespace: biological_process
def: "The chemical reactions and pathways involving nicotinate." [GOC:TermGenie, GOC:yaf, UniPathway:UPA00830]
synonym: "nicotinate metabolism" EXACT [GOC:TermGenie]
is_a: GO:0006725 ! cellular aromatic compound metabolic process
is_a: GO:0009820 ! alkaloid metabolic process
is_a: GO:0032787 ! monocarboxylic acid metabolic process
is_a: GO:0072524 ! pyridine-containing compound metabolic process

[Term]
id: GO:1901848
name: nicotinate catabolic process
namespace: biological_process
def: "The chemical reactions and pathways resulting in the breakdown of nicotinate." [GOC:TermGenie, GOC:yaf, UniPathway:UPA00830]
synonym: "nicotinate breakdown" EXACT [GOC:TermGenie]
synonym: "nicotinate catabolism" EXACT [GOC:TermGenie]
synonym: "nicotinate degradation" EXACT [GOC:TermGenie]
is_a: GO:0009822 ! alkaloid catabolic process
is_a: GO:0019439 ! aromatic compound catabolic process
is_a: GO:0072329 ! monocarboxylic acid catabolic process
is_a: GO:0072526 ! pyridine-containing compound catabolic process
is_a: GO:1901847 ! nicotinate metabolic process

[Term]
id: GO:1901849
name: nicotinate biosynthetic process
namespace: biological_process
def: "The chemical reactions and pathways resulting in the formation of nicotinate." [GOC:TermGenie, GOC:yaf, UniPathway:UPA00830]
synonym: "nicotinate anabolism" EXACT [GOC:TermGenie]
synonym: "nicotinate biosynthesis" EXACT [GOC:TermGenie]
synonym: "nicotinate formation" EXACT [GOC:TermGenie]
synonym: "nicotinate synthesis" EXACT [GOC:TermGenie]
is_a: GO:0009821 ! alkaloid biosynthetic process
is_a: GO:0019438 ! aromatic compound biosynthetic process
is_a: GO:0072330 ! monocarboxylic acid biosynthetic process
is_a: GO:0072525 ! pyridine-containing compound biosynthetic process
is_a: GO:1901847 ! nicotinate metabolic process

[Term]
id: GO:1901850
name: 7,8-didemethyl-8-hydroxy-5-deazariboflavin metabolic process
namespace: biological_process
def: "The chemical reactions and pathways involving 7,8-didemethyl-8-hydroxy-5-deazariboflavin." [GOC:TermGenie, GOC:yaf, PMID:14593448, UniPathway:UPA00072]
synonym: "7,8-didemethyl-8-hydroxy-5-deazariboflavin metabolism" EXACT [GOC:TermGenie]
synonym: "coenzyme F0 metabolism" EXACT [GOC:yaf]
is_a: GO:0046483 ! heterocycle metabolic process
is_a: GO:1901360 ! organic cyclic compound metabolic process
is_a: GO:1901564 ! organonitrogen compound metabolic process

[Term]
id: GO:1901851
name: 7,8-didemethyl-8-hydroxy-5-deazariboflavin catabolic process
namespace: biological_process
def: "The chemical reactions and pathways resulting in the breakdown of 7,8-didemethyl-8-hydroxy-5-deazariboflavin." [GOC:TermGenie, GOC:yaf, PMID:14593448, UniPathway:UPA00072]
synonym: "7,8-didemethyl-8-hydroxy-5-deazariboflavin breakdown" EXACT [GOC:TermGenie]
synonym: "7,8-didemethyl-8-hydroxy-5-deazariboflavin catabolism" EXACT [GOC:TermGenie]
synonym: "7,8-didemethyl-8-hydroxy-5-deazariboflavin degradation" EXACT [GOC:TermGenie]
synonym: "coenzyme F0 breakdown" EXACT [GOC:yaf]
synonym: "coenzyme F0 catabolic process" EXACT [GOC:yaf]
synonym: "coenzyme F0 catabolism" EXACT [GOC:yaf]
synonym: "coenzyme F0 degradation" EXACT [GOC:yaf]
is_a: GO:0046700 ! heterocycle catabolic process
is_a: GO:1901361 ! organic cyclic compound catabolic process
is_a: GO:1901565 ! organonitrogen compound catabolic process
is_a: GO:1901850 ! 7,8-didemethyl-8-hydroxy-5-deazariboflavin metabolic process

[Term]
id: GO:1901852
name: 7,8-didemethyl-8-hydroxy-5-deazariboflavin biosynthetic process
namespace: biological_process
def: "The chemical reactions and pathways resulting in the formation of 7,8-didemethyl-8-hydroxy-5-deazariboflavin." [GOC:TermGenie, GOC:yaf, PMID:14593448, UniPathway:UPA00072]
synonym: "7,8-didemethyl-8-hydroxy-5-deazariboflavin anabolism" EXACT [GOC:TermGenie]
synonym: "7,8-didemethyl-8-hydroxy-5-deazariboflavin biosynthesis" EXACT [GOC:TermGenie]
synonym: "7,8-didemethyl-8-hydroxy-5-deazariboflavin formation" EXACT [GOC:TermGenie]
synonym: "7,8-didemethyl-8-hydroxy-5-deazariboflavin synthesis" EXACT [GOC:TermGenie]
synonym: "coenzyme F0 anabolism" EXACT [GOC:yaf]
synonym: "coenzyme F0 biosynthesis" EXACT [GOC:yaf]
synonym: "coenzyme F0 biosynthetic process" EXACT [GOC:yaf]
synonym: "coenzyme F0 formation" EXACT [GOC:yaf]
synonym: "coenzyme F0 synthesis" EXACT [GOC:yaf]
is_a: GO:0018130 ! heterocycle biosynthetic process
is_a: GO:1901362 ! organic cyclic compound biosynthetic process
is_a: GO:1901566 ! organonitrogen compound biosynthetic process
is_a: GO:1901850 ! 7,8-didemethyl-8-hydroxy-5-deazariboflavin metabolic process

[Term]
id: GO:1901853
name: 5,6,7,8-tetrahydrosarcinapterin metabolic process
namespace: biological_process
def: "The chemical reactions and pathways involving 5,6,7,8-tetrahydrosarcinapterin." [GOC:TermGenie, GOC:yaf, UniPathway:UPA00069]
synonym: "5,6,7,8-tetrahydrosarcinapterin metabolism" EXACT [GOC:TermGenie]
is_a: GO:0072350 ! tricarboxylic acid metabolic process
is_a: GO:2001117 ! tetrahydromethanopterin metabolic process

[Term]
id: GO:1901854
name: 5,6,7,8-tetrahydrosarcinapterin catabolic process
namespace: biological_process
def: "The chemical reactions and pathways resulting in the breakdown of 5,6,7,8-tetrahydrosarcinapterin." [GOC:TermGenie, GOC:yaf, UniPathway:UPA00069]
synonym: "5,6,7,8-tetrahydrosarcinapterin breakdown" EXACT [GOC:TermGenie]
synonym: "5,6,7,8-tetrahydrosarcinapterin catabolism" EXACT [GOC:TermGenie]
synonym: "5,6,7,8-tetrahydrosarcinapterin degradation" EXACT [GOC:TermGenie]
is_a: GO:0042560 ! pteridine-containing compound catabolic process
is_a: GO:0046434 ! organophosphate catabolic process
is_a: GO:0072352 ! tricarboxylic acid catabolic process
is_a: GO:1901853 ! 5,6,7,8-tetrahydrosarcinapterin metabolic process

[Term]
id: GO:1901855
name: 5,6,7,8-tetrahydrosarcinapterin biosynthetic process
namespace: biological_process
def: "The chemical reactions and pathways resulting in the formation of 5,6,7,8-tetrahydrosarcinapterin." [GOC:TermGenie, GOC:yaf, UniPathway:UPA00069]
synonym: "5,6,7,8-tetrahydrosarcinapterin anabolism" EXACT [GOC:TermGenie]
synonym: "5,6,7,8-tetrahydrosarcinapterin biosynthesis" EXACT [GOC:TermGenie]
synonym: "5,6,7,8-tetrahydrosarcinapterin formation" EXACT [GOC:TermGenie]
synonym: "5,6,7,8-tetrahydrosarcinapterin synthesis" EXACT [GOC:TermGenie]
is_a: GO:0072351 ! tricarboxylic acid biosynthetic process
is_a: GO:1901853 ! 5,6,7,8-tetrahydrosarcinapterin metabolic process
is_a: GO:2001118 ! tetrahydromethanopterin biosynthetic process

[Term]
id: GO:1901856
name: negative regulation of cellular respiration
namespace: biological_process
def: "Any process that stops, prevents or reduces the frequency, rate or extent of cellular respiration." [GOC:TermGenie, GOC:yaf, PMID:23150719]
synonym: "down regulation of cellular respiration" EXACT [GOC:TermGenie]
synonym: "down regulation of oxidative metabolic process" EXACT [GOC:TermGenie]
synonym: "down regulation of oxidative metabolism" EXACT [GOC:TermGenie]
synonym: "down regulation of respiration" BROAD [GOC:TermGenie]
synonym: "down-regulation of cellular respiration" EXACT [GOC:TermGenie]
synonym: "down-regulation of oxidative metabolic process" EXACT [GOC:TermGenie]
synonym: "down-regulation of oxidative metabolism" EXACT [GOC:TermGenie]
synonym: "down-regulation of respiration" BROAD [GOC:TermGenie]
synonym: "downregulation of cellular respiration" EXACT [GOC:TermGenie]
synonym: "downregulation of oxidative metabolic process" EXACT [GOC:TermGenie]
synonym: "downregulation of oxidative metabolism" EXACT [GOC:TermGenie]
synonym: "downregulation of respiration" BROAD [GOC:TermGenie]
synonym: "inhibition of cellular respiration" NARROW [GOC:TermGenie]
synonym: "inhibition of oxidative metabolic process" EXACT [GOC:TermGenie]
synonym: "inhibition of oxidative metabolism" EXACT [GOC:TermGenie]
synonym: "inhibition of respiration" BROAD [GOC:TermGenie]
synonym: "negative regulation of oxidative metabolic process" EXACT [GOC:TermGenie]
synonym: "negative regulation of oxidative metabolism" EXACT [GOC:TermGenie]
synonym: "negative regulation of respiration" BROAD [GOC:TermGenie]
is_a: GO:0031324 ! negative regulation of cellular metabolic process
is_a: GO:0043457 ! regulation of cellular respiration
relationship: negatively_regulates GO:0045333 ! cellular respiration

[Term]
id: GO:1901857
name: positive regulation of cellular respiration
namespace: biological_process
def: "Any process that activates or increases the frequency, rate or extent of cellular respiration." [GOC:TermGenie, GOC:yaf, PMID:23150719]
synonym: "activation of cellular respiration" NARROW [GOC:TermGenie]
synonym: "activation of oxidative metabolic process" EXACT [GOC:TermGenie]
synonym: "activation of oxidative metabolism" EXACT [GOC:TermGenie]
synonym: "activation of respiration" BROAD [GOC:TermGenie]
synonym: "positive regulation of oxidative metabolic process" EXACT [GOC:TermGenie]
synonym: "positive regulation of oxidative metabolism" EXACT [GOC:TermGenie]
synonym: "positive regulation of respiration" BROAD [GOC:TermGenie]
synonym: "up regulation of cellular respiration" EXACT [GOC:TermGenie]
synonym: "up regulation of oxidative metabolic process" EXACT [GOC:TermGenie]
synonym: "up regulation of oxidative metabolism" EXACT [GOC:TermGenie]
synonym: "up regulation of respiration" BROAD [GOC:TermGenie]
synonym: "up-regulation of cellular respiration" EXACT [GOC:TermGenie]
synonym: "up-regulation of oxidative metabolic process" EXACT [GOC:TermGenie]
synonym: "up-regulation of oxidative metabolism" EXACT [GOC:TermGenie]
synonym: "up-regulation of respiration" BROAD [GOC:TermGenie]
synonym: "upregulation of cellular respiration" EXACT [GOC:TermGenie]
synonym: "upregulation of oxidative metabolic process" EXACT [GOC:TermGenie]
synonym: "upregulation of oxidative metabolism" EXACT [GOC:TermGenie]
synonym: "upregulation of respiration" BROAD [GOC:TermGenie]
is_a: GO:0031325 ! positive regulation of cellular metabolic process
is_a: GO:0043457 ! regulation of cellular respiration
relationship: positively_regulates GO:0045333 ! cellular respiration

[Term]
id: GO:1901858
name: regulation of mitochondrial DNA metabolic process
namespace: biological_process
def: "Any process that modulates the frequency, rate or extent of mitochondrial DNA metabolic process." [GOC:TermGenie, GOC:yaf, PMID:23150719]
synonym: "regulation of mitochondrial DNA metabolism" EXACT [GOC:TermGenie]
synonym: "regulation of mtDNA metabolic process" EXACT [GOC:TermGenie]
synonym: "regulation of mtDNA metabolism" EXACT [GOC:TermGenie]
is_a: GO:0010821 ! regulation of mitochondrion organization
is_a: GO:0051052 ! regulation of DNA metabolic process
relationship: regulates GO:0032042 ! mitochondrial DNA metabolic process

[Term]
id: GO:1901859
name: negative regulation of mitochondrial DNA metabolic process
namespace: biological_process
def: "Any process that stops, prevents or reduces the frequency, rate or extent of mitochondrial DNA metabolic process." [GOC:TermGenie, GOC:yaf, PMID:23150719]
synonym: "down regulation of mitochondrial DNA metabolic process" EXACT [GOC:TermGenie]
synonym: "down regulation of mitochondrial DNA metabolism" EXACT [GOC:TermGenie]
synonym: "down regulation of mtDNA metabolic process" EXACT [GOC:TermGenie]
synonym: "down regulation of mtDNA metabolism" EXACT [GOC:TermGenie]
synonym: "down-regulation of mitochondrial DNA metabolic process" EXACT [GOC:TermGenie]
synonym: "down-regulation of mitochondrial DNA metabolism" EXACT [GOC:TermGenie]
synonym: "down-regulation of mtDNA metabolic process" EXACT [GOC:TermGenie]
synonym: "down-regulation of mtDNA metabolism" EXACT [GOC:TermGenie]
synonym: "downregulation of mitochondrial DNA metabolic process" EXACT [GOC:TermGenie]
synonym: "downregulation of mitochondrial DNA metabolism" EXACT [GOC:TermGenie]
synonym: "downregulation of mtDNA metabolic process" EXACT [GOC:TermGenie]
synonym: "downregulation of mtDNA metabolism" EXACT [GOC:TermGenie]
synonym: "inhibition of mitochondrial DNA metabolic process" NARROW [GOC:TermGenie]
synonym: "inhibition of mitochondrial DNA metabolism" EXACT [GOC:TermGenie]
synonym: "inhibition of mtDNA metabolic process" EXACT [GOC:TermGenie]
synonym: "inhibition of mtDNA metabolism" EXACT [GOC:TermGenie]
synonym: "negative regulation of mitochondrial DNA metabolism" EXACT [GOC:TermGenie]
synonym: "negative regulation of mtDNA metabolic process" EXACT [GOC:TermGenie]
synonym: "negative regulation of mtDNA metabolism" EXACT [GOC:TermGenie]
is_a: GO:0010823 ! negative regulation of mitochondrion organization
is_a: GO:0051053 ! negative regulation of DNA metabolic process
is_a: GO:1901858 ! regulation of mitochondrial DNA metabolic process
relationship: negatively_regulates GO:0032042 ! mitochondrial DNA metabolic process

[Term]
id: GO:1901860
name: positive regulation of mitochondrial DNA metabolic process
namespace: biological_process
def: "Any process that activates or increases the frequency, rate or extent of mitochondrial DNA metabolic process." [GOC:TermGenie, GOC:yaf, PMID:23150719]
synonym: "activation of mitochondrial DNA metabolic process" NARROW [GOC:TermGenie]
synonym: "activation of mitochondrial DNA metabolism" EXACT [GOC:TermGenie]
synonym: "activation of mtDNA metabolic process" EXACT [GOC:TermGenie]
synonym: "activation of mtDNA metabolism" EXACT [GOC:TermGenie]
synonym: "positive regulation of mitochondrial DNA metabolism" EXACT [GOC:TermGenie]
synonym: "positive regulation of mtDNA metabolic process" EXACT [GOC:TermGenie]
synonym: "positive regulation of mtDNA metabolism" EXACT [GOC:TermGenie]
synonym: "up regulation of mitochondrial DNA metabolic process" EXACT [GOC:TermGenie]
synonym: "up regulation of mitochondrial DNA metabolism" EXACT [GOC:TermGenie]
synonym: "up regulation of mtDNA metabolic process" EXACT [GOC:TermGenie]
synonym: "up regulation of mtDNA metabolism" EXACT [GOC:TermGenie]
synonym: "up-regulation of mitochondrial DNA metabolic process" EXACT [GOC:TermGenie]
synonym: "up-regulation of mitochondrial DNA metabolism" EXACT [GOC:TermGenie]
synonym: "up-regulation of mtDNA metabolic process" EXACT [GOC:TermGenie]
synonym: "up-regulation of mtDNA metabolism" EXACT [GOC:TermGenie]
synonym: "upregulation of mitochondrial DNA metabolic process" EXACT [GOC:TermGenie]
synonym: "upregulation of mitochondrial DNA metabolism" EXACT [GOC:TermGenie]
synonym: "upregulation of mtDNA metabolic process" EXACT [GOC:TermGenie]
synonym: "upregulation of mtDNA metabolism" EXACT [GOC:TermGenie]
is_a: GO:0010822 ! positive regulation of mitochondrion organization
is_a: GO:0051054 ! positive regulation of DNA metabolic process
is_a: GO:1901858 ! regulation of mitochondrial DNA metabolic process
relationship: positively_regulates GO:0032042 ! mitochondrial DNA metabolic process

[Term]
id: GO:1901861
name: regulation of muscle tissue development
namespace: biological_process
def: "Any process that modulates the frequency, rate or extent of muscle tissue development." [GOC:TermGenie, GOC:yaf, PMID:23150719]
is_a: GO:0050793 ! regulation of developmental process
relationship: regulates GO:0060537 ! muscle tissue development

[Term]
id: GO:1901862
name: negative regulation of muscle tissue development
namespace: biological_process
def: "Any process that stops, prevents or reduces the frequency, rate or extent of muscle tissue development." [GOC:TermGenie, GOC:yaf, PMID:23150719]
synonym: "down regulation of muscle tissue development" EXACT [GOC:TermGenie]
synonym: "down-regulation of muscle tissue development" EXACT [GOC:TermGenie]
synonym: "downregulation of muscle tissue development" EXACT [GOC:TermGenie]
synonym: "inhibition of muscle tissue development" NARROW [GOC:TermGenie]
is_a: GO:0051093 ! negative regulation of developmental process
is_a: GO:1901861 ! regulation of muscle tissue development
relationship: negatively_regulates GO:0060537 ! muscle tissue development

[Term]
id: GO:1901863
name: positive regulation of muscle tissue development
namespace: biological_process
def: "Any process that activates or increases the frequency, rate or extent of muscle tissue development." [GOC:TermGenie, GOC:yaf, PMID:23150719]
synonym: "activation of muscle tissue development" NARROW [GOC:TermGenie]
synonym: "up regulation of muscle tissue development" EXACT [GOC:TermGenie]
synonym: "up-regulation of muscle tissue development" EXACT [GOC:TermGenie]
synonym: "upregulation of muscle tissue development" EXACT [GOC:TermGenie]
is_a: GO:0051094 ! positive regulation of developmental process
is_a: GO:1901861 ! regulation of muscle tissue development
relationship: positively_regulates GO:0060537 ! muscle tissue development

[Term]
id: GO:1901864
name: capsorubin metabolic process
namespace: biological_process
def: "The chemical reactions and pathways involving capsorubin." [GOC:TermGenie, GOC:yaf, MetaCyc:PWY-5174, UniPathway:UPA00807]
synonym: "capsorubin metabolism" EXACT [GOC:TermGenie]
is_a: GO:0016122 ! xanthophyll metabolic process

[Term]
id: GO:1901865
name: capsorubin catabolic process
namespace: biological_process
def: "The chemical reactions and pathways resulting in the breakdown of capsorubin." [GOC:TermGenie, GOC:yaf, MetaCyc:PWY-5174, UniPathway:UPA00807]
synonym: "capsorubin breakdown" EXACT [GOC:TermGenie]
synonym: "capsorubin catabolism" EXACT [GOC:TermGenie]
synonym: "capsorubin degradation" EXACT [GOC:TermGenie]
is_a: GO:0016124 ! xanthophyll catabolic process
is_a: GO:1901864 ! capsorubin metabolic process

[Term]
id: GO:1901866
name: capsorubin biosynthetic process
namespace: biological_process
def: "The chemical reactions and pathways resulting in the formation of capsorubin." [GOC:TermGenie, GOC:yaf, MetaCyc:PWY-5174, UniPathway:UPA00807]
synonym: "capsorubin anabolism" EXACT [GOC:TermGenie]
synonym: "capsorubin biosynthesis" EXACT [GOC:TermGenie]
synonym: "capsorubin formation" EXACT [GOC:TermGenie]
synonym: "capsorubin synthesis" EXACT [GOC:TermGenie]
is_a: GO:0016123 ! xanthophyll biosynthetic process
is_a: GO:1901864 ! capsorubin metabolic process

[Term]
id: GO:1901867
name: ecgonine methyl ester metabolic process
namespace: biological_process
def: "The chemical reactions and pathways involving ecgonine methyl ester." [GOC:TermGenie, PMID:22665766]
synonym: "ecgonine methyl ester metabolism" EXACT [GOC:TermGenie]
is_a: GO:0046448 ! tropane alkaloid metabolic process
is_a: GO:0097164 ! ammonium ion metabolic process

[Term]
id: GO:1901868
name: ecgonine methyl ester catabolic process
namespace: biological_process
def: "The chemical reactions and pathways resulting in the breakdown of ecgonine methyl ester." [GOC:TermGenie, PMID:22665766]
synonym: "ecgonine methyl ester breakdown" EXACT [GOC:TermGenie]
synonym: "ecgonine methyl ester catabolism" EXACT [GOC:TermGenie]
synonym: "ecgonine methyl ester degradation" EXACT [GOC:TermGenie]
is_a: GO:0009822 ! alkaloid catabolic process
is_a: GO:0046700 ! heterocycle catabolic process
is_a: GO:1901361 ! organic cyclic compound catabolic process
is_a: GO:1901867 ! ecgonine methyl ester metabolic process

[Term]
id: GO:1901869
name: ecgonine methyl ester biosynthetic process
namespace: biological_process
def: "The chemical reactions and pathways resulting in the formation of ecgonine methyl ester." [GOC:TermGenie, PMID:22665766]
synonym: "ecgonine methyl ester anabolism" EXACT [GOC:TermGenie]
synonym: "ecgonine methyl ester biosynthesis" EXACT [GOC:TermGenie]
synonym: "ecgonine methyl ester formation" EXACT [GOC:TermGenie]
synonym: "ecgonine methyl ester synthesis" EXACT [GOC:TermGenie]
is_a: GO:0009710 ! tropane alkaloid biosynthetic process
is_a: GO:1901867 ! ecgonine methyl ester metabolic process

[Term]
id: GO:1901870
name: ecgonone methyl ester metabolic process
namespace: biological_process
def: "The chemical reactions and pathways involving ecgonone methyl ester." [GOC:TermGenie, PMID:22665766]
synonym: "ecgonone methyl ester metabolism" EXACT [GOC:TermGenie]
is_a: GO:0042180 ! cellular ketone metabolic process
is_a: GO:0046448 ! tropane alkaloid metabolic process
is_a: GO:0097164 ! ammonium ion metabolic process

[Term]
id: GO:1901871
name: ecgonone methyl ester catabolic process
namespace: biological_process
def: "The chemical reactions and pathways resulting in the breakdown of ecgonone methyl ester." [GOC:TermGenie, PMID:22665766]
synonym: "ecgonone methyl ester breakdown" EXACT [GOC:TermGenie]
synonym: "ecgonone methyl ester catabolism" EXACT [GOC:TermGenie]
synonym: "ecgonone methyl ester degradation" EXACT [GOC:TermGenie]
is_a: GO:0009822 ! alkaloid catabolic process
is_a: GO:0042182 ! ketone catabolic process
is_a: GO:0046700 ! heterocycle catabolic process
is_a: GO:1901361 ! organic cyclic compound catabolic process
is_a: GO:1901870 ! ecgonone methyl ester metabolic process

[Term]
id: GO:1901872
name: ecgonone methyl ester biosynthetic process
namespace: biological_process
def: "The chemical reactions and pathways resulting in the formation of ecgonone methyl ester." [GOC:TermGenie, PMID:22665766]
synonym: "ecgonone methyl ester anabolism" EXACT [GOC:TermGenie]
synonym: "ecgonone methyl ester biosynthesis" EXACT [GOC:TermGenie]
synonym: "ecgonone methyl ester formation" EXACT [GOC:TermGenie]
synonym: "ecgonone methyl ester synthesis" EXACT [GOC:TermGenie]
is_a: GO:0009710 ! tropane alkaloid biosynthetic process
is_a: GO:0042181 ! ketone biosynthetic process
is_a: GO:1901870 ! ecgonone methyl ester metabolic process

[Term]
id: GO:1901873
name: regulation of post-translational protein modification
namespace: biological_process
def: "Any process that modulates the frequency, rate or extent of post-translational protein modification." [GOC:TermGenie, GOC:yaf, PMID:21209915]
synonym: "regulation of post-translational amino acid modification" EXACT [GOC:TermGenie]
synonym: "regulation of post-translational modification" EXACT [GOC:TermGenie]
synonym: "regulation of posttranslational amino acid modification" EXACT [GOC:TermGenie]
synonym: "regulation of posttranslational modification" EXACT [GOC:TermGenie]
synonym: "regulation of posttranslational protein modification" EXACT [GOC:TermGenie]
synonym: "regulation of PTM" EXACT [GOC:TermGenie]
is_a: GO:0031399 ! regulation of protein modification process
relationship: regulates GO:0043687 ! post-translational protein modification

[Term]
id: GO:1901874
name: negative regulation of post-translational protein modification
namespace: biological_process
def: "Any process that stops, prevents or reduces the frequency, rate or extent of post-translational protein modification." [GOC:TermGenie, GOC:yaf, PMID:21209915]
synonym: "down regulation of post-translational amino acid modification" EXACT [GOC:TermGenie]
synonym: "down regulation of post-translational modification" EXACT [GOC:TermGenie]
synonym: "down regulation of post-translational protein modification" EXACT [GOC:TermGenie]
synonym: "down regulation of posttranslational amino acid modification" EXACT [GOC:TermGenie]
synonym: "down regulation of posttranslational modification" EXACT [GOC:TermGenie]
synonym: "down regulation of posttranslational protein modification" EXACT [GOC:TermGenie]
synonym: "down regulation of PTM" EXACT [GOC:TermGenie]
synonym: "down-regulation of post-translational amino acid modification" EXACT [GOC:TermGenie]
synonym: "down-regulation of post-translational modification" EXACT [GOC:TermGenie]
synonym: "down-regulation of post-translational protein modification" EXACT [GOC:TermGenie]
synonym: "down-regulation of posttranslational amino acid modification" EXACT [GOC:TermGenie]
synonym: "down-regulation of posttranslational modification" EXACT [GOC:TermGenie]
synonym: "down-regulation of posttranslational protein modification" EXACT [GOC:TermGenie]
synonym: "down-regulation of PTM" EXACT [GOC:TermGenie]
synonym: "downregulation of post-translational amino acid modification" EXACT [GOC:TermGenie]
synonym: "downregulation of post-translational modification" EXACT [GOC:TermGenie]
synonym: "downregulation of post-translational protein modification" EXACT [GOC:TermGenie]
synonym: "downregulation of posttranslational amino acid modification" EXACT [GOC:TermGenie]
synonym: "downregulation of posttranslational modification" EXACT [GOC:TermGenie]
synonym: "downregulation of posttranslational protein modification" EXACT [GOC:TermGenie]
synonym: "downregulation of PTM" EXACT [GOC:TermGenie]
synonym: "inhibition of post-translational amino acid modification" EXACT [GOC:TermGenie]
synonym: "inhibition of post-translational modification" EXACT [GOC:TermGenie]
synonym: "inhibition of post-translational protein modification" NARROW [GOC:TermGenie]
synonym: "inhibition of posttranslational amino acid modification" EXACT [GOC:TermGenie]
synonym: "inhibition of posttranslational modification" EXACT [GOC:TermGenie]
synonym: "inhibition of posttranslational protein modification" EXACT [GOC:TermGenie]
synonym: "inhibition of PTM" EXACT [GOC:TermGenie]
synonym: "negative regulation of post-translational amino acid modification" EXACT [GOC:TermGenie]
synonym: "negative regulation of post-translational modification" EXACT [GOC:TermGenie]
synonym: "negative regulation of posttranslational amino acid modification" EXACT [GOC:TermGenie]
synonym: "negative regulation of posttranslational modification" EXACT [GOC:TermGenie]
synonym: "negative regulation of posttranslational protein modification" EXACT [GOC:TermGenie]
synonym: "negative regulation of PTM" EXACT [GOC:TermGenie]
is_a: GO:0031400 ! negative regulation of protein modification process
is_a: GO:1901873 ! regulation of post-translational protein modification
relationship: negatively_regulates GO:0043687 ! post-translational protein modification

[Term]
id: GO:1901875
name: positive regulation of post-translational protein modification
namespace: biological_process
def: "Any process that activates or increases the frequency, rate or extent of post-translational protein modification." [GOC:TermGenie, GOC:yaf, PMID:21209915]
synonym: "activation of post-translational amino acid modification" EXACT [GOC:TermGenie]
synonym: "activation of post-translational modification" EXACT [GOC:TermGenie]
synonym: "activation of post-translational protein modification" NARROW [GOC:TermGenie]
synonym: "activation of posttranslational amino acid modification" EXACT [GOC:TermGenie]
synonym: "activation of posttranslational modification" EXACT [GOC:TermGenie]
synonym: "activation of posttranslational protein modification" EXACT [GOC:TermGenie]
synonym: "activation of PTM" EXACT [GOC:TermGenie]
synonym: "positive regulation of post-translational amino acid modification" EXACT [GOC:TermGenie]
synonym: "positive regulation of post-translational modification" EXACT [GOC:TermGenie]
synonym: "positive regulation of posttranslational amino acid modification" EXACT [GOC:TermGenie]
synonym: "positive regulation of posttranslational modification" EXACT [GOC:TermGenie]
synonym: "positive regulation of posttranslational protein modification" EXACT [GOC:TermGenie]
synonym: "positive regulation of PTM" EXACT [GOC:TermGenie]
synonym: "up regulation of post-translational amino acid modification" EXACT [GOC:TermGenie]
synonym: "up regulation of post-translational modification" EXACT [GOC:TermGenie]
synonym: "up regulation of post-translational protein modification" EXACT [GOC:TermGenie]
synonym: "up regulation of posttranslational amino acid modification" EXACT [GOC:TermGenie]
synonym: "up regulation of posttranslational modification" EXACT [GOC:TermGenie]
synonym: "up regulation of posttranslational protein modification" EXACT [GOC:TermGenie]
synonym: "up regulation of PTM" EXACT [GOC:TermGenie]
synonym: "up-regulation of post-translational amino acid modification" EXACT [GOC:TermGenie]
synonym: "up-regulation of post-translational modification" EXACT [GOC:TermGenie]
synonym: "up-regulation of post-translational protein modification" EXACT [GOC:TermGenie]
synonym: "up-regulation of posttranslational amino acid modification" EXACT [GOC:TermGenie]
synonym: "up-regulation of posttranslational modification" EXACT [GOC:TermGenie]
synonym: "up-regulation of posttranslational protein modification" EXACT [GOC:TermGenie]
synonym: "up-regulation of PTM" EXACT [GOC:TermGenie]
synonym: "upregulation of post-translational amino acid modification" EXACT [GOC:TermGenie]
synonym: "upregulation of post-translational modification" EXACT [GOC:TermGenie]
synonym: "upregulation of post-translational protein modification" EXACT [GOC:TermGenie]
synonym: "upregulation of posttranslational amino acid modification" EXACT [GOC:TermGenie]
synonym: "upregulation of posttranslational modification" EXACT [GOC:TermGenie]
synonym: "upregulation of posttranslational protein modification" EXACT [GOC:TermGenie]
synonym: "upregulation of PTM" EXACT [GOC:TermGenie]
is_a: GO:0031401 ! positive regulation of protein modification process
is_a: GO:1901873 ! regulation of post-translational protein modification
relationship: positively_regulates GO:0043687 ! post-translational protein modification

[Term]
id: GO:1901876
name: regulation of calcium ion binding
namespace: biological_process
def: "Any process that modulates the frequency, rate or extent of calcium ion binding." [GOC:BHF, GOC:rl, GOC:TermGenie, PMID:16432188]
synonym: "regulation of calcium ion storage activity" RELATED [GOC:TermGenie]
is_a: GO:0051098 ! regulation of binding

[Term]
id: GO:1901877
name: negative regulation of calcium ion binding
namespace: biological_process
def: "Any process that stops, prevents or reduces the frequency, rate or extent of calcium ion binding." [GOC:BHF, GOC:rl, GOC:TermGenie, PMID:16432188]
synonym: "down regulation of calcium ion binding" EXACT [GOC:TermGenie]
synonym: "down regulation of calcium ion storage activity" RELATED [GOC:TermGenie]
synonym: "down-regulation of calcium ion binding" EXACT [GOC:TermGenie]
synonym: "down-regulation of calcium ion storage activity" RELATED [GOC:TermGenie]
synonym: "downregulation of calcium ion binding" EXACT [GOC:TermGenie]
synonym: "downregulation of calcium ion storage activity" RELATED [GOC:TermGenie]
synonym: "inhibition of calcium ion binding" NARROW [GOC:TermGenie]
synonym: "inhibition of calcium ion storage activity" RELATED [GOC:TermGenie]
synonym: "negative regulation of calcium ion storage activity" RELATED [GOC:TermGenie]
is_a: GO:0051100 ! negative regulation of binding
is_a: GO:1901876 ! regulation of calcium ion binding

[Term]
id: GO:1901878
name: positive regulation of calcium ion binding
namespace: biological_process
def: "Any process that activates or increases the frequency, rate or extent of calcium ion binding." [GOC:BHF, GOC:rl, GOC:TermGenie, PMID:16432188]
synonym: "activation of calcium ion binding" NARROW [GOC:TermGenie]
synonym: "activation of calcium ion storage activity" RELATED [GOC:TermGenie]
synonym: "positive regulation of calcium ion storage activity" RELATED [GOC:TermGenie]
synonym: "up regulation of calcium ion binding" EXACT [GOC:TermGenie]
synonym: "up regulation of calcium ion storage activity" RELATED [GOC:TermGenie]
synonym: "up-regulation of calcium ion binding" EXACT [GOC:TermGenie]
synonym: "up-regulation of calcium ion storage activity" RELATED [GOC:TermGenie]
synonym: "upregulation of calcium ion binding" EXACT [GOC:TermGenie]
synonym: "upregulation of calcium ion storage activity" RELATED [GOC:TermGenie]
is_a: GO:0051099 ! positive regulation of binding
is_a: GO:1901876 ! regulation of calcium ion binding

[Term]
id: GO:1901879
name: regulation of protein depolymerization
namespace: biological_process
def: "Any process that modulates the frequency, rate or extent of protein depolymerization." [GOC:BHF, GOC:rl, GOC:TermGenie, PMID:12032137]
synonym: "regulation of protein polymer breakdown" EXACT [GOC:TermGenie]
synonym: "regulation of protein polymer catabolic process" EXACT [GOC:TermGenie]
synonym: "regulation of protein polymer catabolism" EXACT [GOC:TermGenie]
synonym: "regulation of protein polymer degradation" EXACT [GOC:TermGenie]
is_a: GO:0043244 ! regulation of protein complex disassembly
relationship: regulates GO:0051261 ! protein depolymerization

[Term]
id: GO:1901880
name: negative regulation of protein depolymerization
namespace: biological_process
def: "Any process that stops, prevents or reduces the frequency, rate or extent of protein depolymerization." [GOC:BHF, GOC:rl, GOC:TermGenie, PMID:12032137]
synonym: "down regulation of protein depolymerization" EXACT [GOC:TermGenie]
synonym: "down regulation of protein polymer breakdown" EXACT [GOC:TermGenie]
synonym: "down regulation of protein polymer catabolic process" EXACT [GOC:TermGenie]
synonym: "down regulation of protein polymer catabolism" EXACT [GOC:TermGenie]
synonym: "down regulation of protein polymer degradation" EXACT [GOC:TermGenie]
synonym: "down-regulation of protein depolymerization" EXACT [GOC:TermGenie]
synonym: "down-regulation of protein polymer breakdown" EXACT [GOC:TermGenie]
synonym: "down-regulation of protein polymer catabolic process" EXACT [GOC:TermGenie]
synonym: "down-regulation of protein polymer catabolism" EXACT [GOC:TermGenie]
synonym: "down-regulation of protein polymer degradation" EXACT [GOC:TermGenie]
synonym: "downregulation of protein depolymerization" EXACT [GOC:TermGenie]
synonym: "downregulation of protein polymer breakdown" EXACT [GOC:TermGenie]
synonym: "downregulation of protein polymer catabolic process" EXACT [GOC:TermGenie]
synonym: "downregulation of protein polymer catabolism" EXACT [GOC:TermGenie]
synonym: "downregulation of protein polymer degradation" EXACT [GOC:TermGenie]
synonym: "inhibition of protein depolymerization" NARROW [GOC:TermGenie]
synonym: "inhibition of protein polymer breakdown" EXACT [GOC:TermGenie]
synonym: "inhibition of protein polymer catabolic process" EXACT [GOC:TermGenie]
synonym: "inhibition of protein polymer catabolism" EXACT [GOC:TermGenie]
synonym: "inhibition of protein polymer degradation" EXACT [GOC:TermGenie]
synonym: "negative regulation of protein polymer breakdown" EXACT [GOC:TermGenie]
synonym: "negative regulation of protein polymer catabolic process" EXACT [GOC:TermGenie]
synonym: "negative regulation of protein polymer catabolism" EXACT [GOC:TermGenie]
synonym: "negative regulation of protein polymer degradation" EXACT [GOC:TermGenie]
is_a: GO:0043242 ! negative regulation of protein complex disassembly
is_a: GO:1901879 ! regulation of protein depolymerization
relationship: negatively_regulates GO:0051261 ! protein depolymerization

[Term]
id: GO:1901881
name: positive regulation of protein depolymerization
namespace: biological_process
def: "Any process that activates or increases the frequency, rate or extent of protein depolymerization." [GOC:BHF, GOC:rl, GOC:TermGenie, PMID:12032137]
synonym: "activation of protein depolymerization" NARROW [GOC:TermGenie]
synonym: "activation of protein polymer breakdown" EXACT [GOC:TermGenie]
synonym: "activation of protein polymer catabolic process" EXACT [GOC:TermGenie]
synonym: "activation of protein polymer catabolism" EXACT [GOC:TermGenie]
synonym: "activation of protein polymer degradation" EXACT [GOC:TermGenie]
synonym: "positive regulation of protein polymer breakdown" EXACT [GOC:TermGenie]
synonym: "positive regulation of protein polymer catabolic process" EXACT [GOC:TermGenie]
synonym: "positive regulation of protein polymer catabolism" EXACT [GOC:TermGenie]
synonym: "positive regulation of protein polymer degradation" EXACT [GOC:TermGenie]
synonym: "up regulation of protein depolymerization" EXACT [GOC:TermGenie]
synonym: "up regulation of protein polymer breakdown" EXACT [GOC:TermGenie]
synonym: "up regulation of protein polymer catabolic process" EXACT [GOC:TermGenie]
synonym: "up regulation of protein polymer catabolism" EXACT [GOC:TermGenie]
synonym: "up regulation of protein polymer degradation" EXACT [GOC:TermGenie]
synonym: "up-regulation of protein depolymerization" EXACT [GOC:TermGenie]
synonym: "up-regulation of protein polymer breakdown" EXACT [GOC:TermGenie]
synonym: "up-regulation of protein polymer catabolic process" EXACT [GOC:TermGenie]
synonym: "up-regulation of protein polymer catabolism" EXACT [GOC:TermGenie]
synonym: "up-regulation of protein polymer degradation" EXACT [GOC:TermGenie]
synonym: "upregulation of protein depolymerization" EXACT [GOC:TermGenie]
synonym: "upregulation of protein polymer breakdown" EXACT [GOC:TermGenie]
synonym: "upregulation of protein polymer catabolic process" EXACT [GOC:TermGenie]
synonym: "upregulation of protein polymer catabolism" EXACT [GOC:TermGenie]
synonym: "upregulation of protein polymer degradation" EXACT [GOC:TermGenie]
is_a: GO:0043243 ! positive regulation of protein complex disassembly
is_a: GO:1901879 ! regulation of protein depolymerization
relationship: positively_regulates GO:0051261 ! protein depolymerization

[Term]
id: GO:1901882
name: 4-hydroxycoumarin metabolic process
namespace: biological_process
def: "The chemical reactions and pathways involving 4-hydroxycoumarin." [GOC:TermGenie, pmid:19757094]
synonym: "4-hydroxycoumarin metabolism" EXACT [GOC:TermGenie]
is_a: GO:0009804 ! coumarin metabolic process

[Term]
id: GO:1901883
name: 4-hydroxycoumarin catabolic process
namespace: biological_process
def: "The chemical reactions and pathways resulting in the breakdown of 4-hydroxycoumarin." [GOC:TermGenie, pmid:19757094]
synonym: "4-hydroxycoumarin breakdown" EXACT [GOC:TermGenie]
synonym: "4-hydroxycoumarin catabolism" EXACT [GOC:TermGenie]
synonym: "4-hydroxycoumarin degradation" EXACT [GOC:TermGenie]
is_a: GO:0046226 ! coumarin catabolic process
is_a: GO:1901882 ! 4-hydroxycoumarin metabolic process

[Term]
id: GO:1901884
name: 4-hydroxycoumarin biosynthetic process
namespace: biological_process
def: "The chemical reactions and pathways resulting in the formation of 4-hydroxycoumarin." [GOC:TermGenie, pmid:19757094]
synonym: "4-hydroxycoumarin anabolism" EXACT [GOC:TermGenie]
synonym: "4-hydroxycoumarin biosynthesis" EXACT [GOC:TermGenie]
synonym: "4-hydroxycoumarin formation" EXACT [GOC:TermGenie]
synonym: "4-hydroxycoumarin synthesis" EXACT [GOC:TermGenie]
is_a: GO:0009805 ! coumarin biosynthetic process
is_a: GO:1901882 ! 4-hydroxycoumarin metabolic process

[Term]
id: GO:1901885
name: 2-hydroxybenzoyl-CoA metabolic process
namespace: biological_process
def: "The chemical reactions and pathways involving 2-hydroxybenzoyl-CoA." [GOC:TermGenie, pmid:19757094]
synonym: "2-hydroxybenzoyl-CoA metabolism" EXACT [GOC:TermGenie]
is_a: GO:0006637 ! acyl-CoA metabolic process
is_a: GO:0018958 ! phenol-containing compound metabolic process

[Term]
id: GO:1901886
name: 2-hydroxybenzoyl-CoA catabolic process
namespace: biological_process
def: "The chemical reactions and pathways resulting in the breakdown of 2-hydroxybenzoyl-CoA." [GOC:TermGenie, pmid:19757094]
synonym: "2-hydroxybenzoyl-CoA breakdown" EXACT [GOC:TermGenie]
synonym: "2-hydroxybenzoyl-CoA catabolism" EXACT [GOC:TermGenie]
synonym: "2-hydroxybenzoyl-CoA degradation" EXACT [GOC:TermGenie]
is_a: GO:0019336 ! phenol-containing compound catabolic process
is_a: GO:0044273 ! sulfur compound catabolic process
is_a: GO:1901885 ! 2-hydroxybenzoyl-CoA metabolic process

[Term]
id: GO:1901887
name: 2-hydroxybenzoyl-CoA biosynthetic process
namespace: biological_process
def: "The chemical reactions and pathways resulting in the formation of 2-hydroxybenzoyl-CoA." [GOC:TermGenie, pmid:19757094]
synonym: "2-hydroxybenzoyl-CoA anabolism" EXACT [GOC:TermGenie]
synonym: "2-hydroxybenzoyl-CoA biosynthesis" EXACT [GOC:TermGenie]
synonym: "2-hydroxybenzoyl-CoA formation" EXACT [GOC:TermGenie]
synonym: "2-hydroxybenzoyl-CoA synthesis" EXACT [GOC:TermGenie]
is_a: GO:0046189 ! phenol-containing compound biosynthetic process
is_a: GO:0071616 ! acyl-CoA biosynthetic process
is_a: GO:1901885 ! 2-hydroxybenzoyl-CoA metabolic process

[Term]
id: GO:1901888
name: regulation of cell junction assembly
namespace: biological_process
def: "Any process that modulates the frequency, rate or extent of cell junction assembly." [GOC:TermGenie]
is_a: GO:0044087 ! regulation of cellular component biogenesis
is_a: GO:0051128 ! regulation of cellular component organization
relationship: regulates GO:0034329 ! cell junction assembly

[Term]
id: GO:1901889
name: negative regulation of cell junction assembly
namespace: biological_process
def: "Any process that stops, prevents or reduces the frequency, rate or extent of cell junction assembly." [GOC:TermGenie]
synonym: "down regulation of cell junction assembly" EXACT [GOC:TermGenie]
synonym: "down-regulation of cell junction assembly" EXACT [GOC:TermGenie]
synonym: "downregulation of cell junction assembly" EXACT [GOC:TermGenie]
synonym: "inhibition of cell junction assembly" NARROW [GOC:TermGenie]
is_a: GO:0051129 ! negative regulation of cellular component organization
is_a: GO:1901888 ! regulation of cell junction assembly
relationship: negatively_regulates GO:0034329 ! cell junction assembly

[Term]
id: GO:1901890
name: positive regulation of cell junction assembly
namespace: biological_process
def: "Any process that activates or increases the frequency, rate or extent of cell junction assembly." [GOC:TermGenie]
synonym: "activation of cell junction assembly" NARROW [GOC:TermGenie]
synonym: "up regulation of cell junction assembly" EXACT [GOC:TermGenie]
synonym: "up-regulation of cell junction assembly" EXACT [GOC:TermGenie]
synonym: "upregulation of cell junction assembly" EXACT [GOC:TermGenie]
is_a: GO:0044089 ! positive regulation of cellular component biogenesis
is_a: GO:0051130 ! positive regulation of cellular component organization
is_a: GO:1901888 ! regulation of cell junction assembly
relationship: positively_regulates GO:0034329 ! cell junction assembly

[Term]
id: GO:1901891
name: regulation of cell septum assembly
namespace: biological_process
def: "Any process that modulates the frequency, rate or extent of cell septum assembly." [GOC:TermGenie]
is_a: GO:0032954 ! regulation of cytokinetic process
is_a: GO:0044087 ! regulation of cellular component biogenesis
is_a: GO:0051128 ! regulation of cellular component organization
relationship: regulates GO:0090529 ! cell septum assembly

[Term]
id: GO:1901892
name: negative regulation of cell septum assembly
namespace: biological_process
def: "Any process that stops, prevents or reduces the frequency, rate or extent of cell septum assembly." [GOC:TermGenie]
synonym: "down regulation of cell septum assembly" EXACT [GOC:TermGenie]
synonym: "down-regulation of cell septum assembly" EXACT [GOC:TermGenie]
synonym: "downregulation of cell septum assembly" EXACT [GOC:TermGenie]
synonym: "inhibition of cell septum assembly" NARROW [GOC:TermGenie]
is_a: GO:0032466 ! negative regulation of cytokinesis
is_a: GO:0051129 ! negative regulation of cellular component organization
is_a: GO:1901891 ! regulation of cell septum assembly
relationship: negatively_regulates GO:0090529 ! cell septum assembly

[Term]
id: GO:1901893
name: positive regulation of cell septum assembly
namespace: biological_process
def: "Any process that activates or increases the frequency, rate or extent of cell septum assembly." [GOC:TermGenie]
synonym: "activation of cell septum assembly" NARROW [GOC:TermGenie]
synonym: "up regulation of cell septum assembly" EXACT [GOC:TermGenie]
synonym: "up-regulation of cell septum assembly" EXACT [GOC:TermGenie]
synonym: "upregulation of cell septum assembly" EXACT [GOC:TermGenie]
is_a: GO:0032467 ! positive regulation of cytokinesis
is_a: GO:0044089 ! positive regulation of cellular component biogenesis
is_a: GO:0051130 ! positive regulation of cellular component organization
is_a: GO:1901891 ! regulation of cell septum assembly
relationship: positively_regulates GO:0090529 ! cell septum assembly

[Term]
id: GO:1901894
name: regulation of calcium-transporting ATPase activity
namespace: biological_process
def: "Any process that modulates the frequency, rate or extent of calcium-transporting ATPase activity." [GOC:BHF, GOC:rl, GOC:TermGenie, PMID:19708671]
synonym: "regulation of ATP phosphohydrolase (Ca2+-transporting)" EXACT [GOC:TermGenie]
synonym: "regulation of Ca(2+)-transporting ATPase activity" EXACT [GOC:TermGenie]
synonym: "regulation of Ca2+-pumping ATPase activity" EXACT [GOC:TermGenie]
synonym: "regulation of Ca2+-transporting ATPase activity" EXACT [GOC:TermGenie]
synonym: "regulation of calcium ABC transporter" NARROW [GOC:TermGenie]
synonym: "regulation of calcium efflux ATPase" NARROW [GOC:TermGenie]
synonym: "regulation of calcium pump" BROAD [GOC:TermGenie]
synonym: "regulation of calcium transporting ATPase activity" EXACT [GOC:TermGenie]
synonym: "regulation of calcium-translocating P-type ATPase activity" NARROW [GOC:TermGenie]
synonym: "regulation of plasma membrane Ca-ATPase" NARROW [GOC:TermGenie]
synonym: "regulation of sarco(endo)plasmic reticulum Ca2+-ATPase" NARROW [GOC:TermGenie]
synonym: "regulation of sarcoplasmic reticulum ATPase" NARROW [GOC:TermGenie]
is_a: GO:0043462 ! regulation of ATPase activity
is_a: GO:1901019 ! regulation of calcium ion transmembrane transporter activity

[Term]
id: GO:1901895
name: negative regulation of calcium-transporting ATPase activity
namespace: biological_process
def: "Any process that stops, prevents or reduces the frequency, rate or extent of calcium-transporting ATPase activity." [GOC:BHF, GOC:rl, GOC:TermGenie, PMID:19708671]
synonym: "down regulation of ATP phosphohydrolase (Ca2+-transporting)" EXACT [GOC:TermGenie]
synonym: "down regulation of Ca(2+)-transporting ATPase activity" EXACT [GOC:TermGenie]
synonym: "down regulation of Ca2+-pumping ATPase activity" EXACT [GOC:TermGenie]
synonym: "down regulation of Ca2+-transporting ATPase activity" EXACT [GOC:TermGenie]
synonym: "down regulation of calcium ABC transporter" NARROW [GOC:TermGenie]
synonym: "down regulation of calcium efflux ATPase" NARROW [GOC:TermGenie]
synonym: "down regulation of calcium pump" BROAD [GOC:TermGenie]
synonym: "down regulation of calcium transporting ATPase activity" EXACT [GOC:TermGenie]
synonym: "down regulation of calcium-translocating P-type ATPase activity" NARROW [GOC:TermGenie]
synonym: "down regulation of calcium-transporting ATPase activity" EXACT [GOC:TermGenie]
synonym: "down regulation of plasma membrane Ca-ATPase" NARROW [GOC:TermGenie]
synonym: "down regulation of sarco(endo)plasmic reticulum Ca2+-ATPase" NARROW [GOC:TermGenie]
synonym: "down regulation of sarcoplasmic reticulum ATPase" NARROW [GOC:TermGenie]
synonym: "down-regulation of ATP phosphohydrolase (Ca2+-transporting)" EXACT [GOC:TermGenie]
synonym: "down-regulation of Ca(2+)-transporting ATPase activity" EXACT [GOC:TermGenie]
synonym: "down-regulation of Ca2+-pumping ATPase activity" EXACT [GOC:TermGenie]
synonym: "down-regulation of Ca2+-transporting ATPase activity" EXACT [GOC:TermGenie]
synonym: "down-regulation of calcium ABC transporter" NARROW [GOC:TermGenie]
synonym: "down-regulation of calcium efflux ATPase" NARROW [GOC:TermGenie]
synonym: "down-regulation of calcium pump" BROAD [GOC:TermGenie]
synonym: "down-regulation of calcium transporting ATPase activity" EXACT [GOC:TermGenie]
synonym: "down-regulation of calcium-translocating P-type ATPase activity" NARROW [GOC:TermGenie]
synonym: "down-regulation of calcium-transporting ATPase activity" EXACT [GOC:TermGenie]
synonym: "down-regulation of plasma membrane Ca-ATPase" NARROW [GOC:TermGenie]
synonym: "down-regulation of sarco(endo)plasmic reticulum Ca2+-ATPase" NARROW [GOC:TermGenie]
synonym: "down-regulation of sarcoplasmic reticulum ATPase" NARROW [GOC:TermGenie]
synonym: "downregulation of ATP phosphohydrolase (Ca2+-transporting)" EXACT [GOC:TermGenie]
synonym: "downregulation of Ca(2+)-transporting ATPase activity" EXACT [GOC:TermGenie]
synonym: "downregulation of Ca2+-pumping ATPase activity" EXACT [GOC:TermGenie]
synonym: "downregulation of Ca2+-transporting ATPase activity" EXACT [GOC:TermGenie]
synonym: "downregulation of calcium ABC transporter" NARROW [GOC:TermGenie]
synonym: "downregulation of calcium efflux ATPase" NARROW [GOC:TermGenie]
synonym: "downregulation of calcium pump" BROAD [GOC:TermGenie]
synonym: "downregulation of calcium transporting ATPase activity" EXACT [GOC:TermGenie]
synonym: "downregulation of calcium-translocating P-type ATPase activity" NARROW [GOC:TermGenie]
synonym: "downregulation of calcium-transporting ATPase activity" EXACT [GOC:TermGenie]
synonym: "downregulation of plasma membrane Ca-ATPase" NARROW [GOC:TermGenie]
synonym: "downregulation of sarco(endo)plasmic reticulum Ca2+-ATPase" NARROW [GOC:TermGenie]
synonym: "downregulation of sarcoplasmic reticulum ATPase" NARROW [GOC:TermGenie]
synonym: "inhibition of ATP phosphohydrolase (Ca2+-transporting)" EXACT [GOC:TermGenie]
synonym: "inhibition of Ca(2+)-transporting ATPase activity" EXACT [GOC:TermGenie]
synonym: "inhibition of Ca2+-pumping ATPase activity" EXACT [GOC:TermGenie]
synonym: "inhibition of Ca2+-transporting ATPase activity" EXACT [GOC:TermGenie]
synonym: "inhibition of calcium ABC transporter" NARROW [GOC:TermGenie]
synonym: "inhibition of calcium efflux ATPase" NARROW [GOC:TermGenie]
synonym: "inhibition of calcium pump" BROAD [GOC:TermGenie]
synonym: "inhibition of calcium transporting ATPase activity" EXACT [GOC:TermGenie]
synonym: "inhibition of calcium-translocating P-type ATPase activity" NARROW [GOC:TermGenie]
synonym: "inhibition of calcium-transporting ATPase activity" NARROW [GOC:TermGenie]
synonym: "inhibition of plasma membrane Ca-ATPase" NARROW [GOC:TermGenie]
synonym: "inhibition of sarco(endo)plasmic reticulum Ca2+-ATPase" NARROW [GOC:TermGenie]
synonym: "inhibition of sarcoplasmic reticulum ATPase" NARROW [GOC:TermGenie]
synonym: "negative regulation of ATP phosphohydrolase (Ca2+-transporting)" EXACT [GOC:TermGenie]
synonym: "negative regulation of Ca(2+)-transporting ATPase activity" EXACT [GOC:TermGenie]
synonym: "negative regulation of Ca2+-pumping ATPase activity" EXACT [GOC:TermGenie]
synonym: "negative regulation of Ca2+-transporting ATPase activity" EXACT [GOC:TermGenie]
synonym: "negative regulation of calcium ABC transporter" NARROW [GOC:TermGenie]
synonym: "negative regulation of calcium efflux ATPase" NARROW [GOC:TermGenie]
synonym: "negative regulation of calcium pump" BROAD [GOC:TermGenie]
synonym: "negative regulation of calcium transporting ATPase activity" EXACT [GOC:TermGenie]
synonym: "negative regulation of calcium-translocating P-type ATPase activity" NARROW [GOC:TermGenie]
synonym: "negative regulation of plasma membrane Ca-ATPase" NARROW [GOC:TermGenie]
synonym: "negative regulation of sarco(endo)plasmic reticulum Ca2+-ATPase" NARROW [GOC:TermGenie]
synonym: "negative regulation of sarcoplasmic reticulum ATPase" NARROW [GOC:TermGenie]
is_a: GO:0032780 ! negative regulation of ATPase activity
is_a: GO:1901020 ! negative regulation of calcium ion transmembrane transporter activity
is_a: GO:1901894 ! regulation of calcium-transporting ATPase activity

[Term]
id: GO:1901896
name: positive regulation of calcium-transporting ATPase activity
namespace: biological_process
def: "Any process that activates or increases the frequency, rate or extent of calcium-transporting ATPase activity." [GOC:BHF, GOC:rl, GOC:TermGenie, PMID:19708671]
synonym: "activation of ATP phosphohydrolase (Ca2+-transporting)" EXACT [GOC:TermGenie]
synonym: "activation of Ca(2+)-transporting ATPase activity" EXACT [GOC:TermGenie]
synonym: "activation of Ca2+-pumping ATPase activity" EXACT [GOC:TermGenie]
synonym: "activation of Ca2+-transporting ATPase activity" EXACT [GOC:TermGenie]
synonym: "activation of calcium ABC transporter" NARROW [GOC:TermGenie]
synonym: "activation of calcium efflux ATPase" NARROW [GOC:TermGenie]
synonym: "activation of calcium pump" BROAD [GOC:TermGenie]
synonym: "activation of calcium transporting ATPase activity" EXACT [GOC:TermGenie]
synonym: "activation of calcium-translocating P-type ATPase activity" NARROW [GOC:TermGenie]
synonym: "activation of calcium-transporting ATPase activity" NARROW [GOC:TermGenie]
synonym: "activation of plasma membrane Ca-ATPase" NARROW [GOC:TermGenie]
synonym: "activation of sarco(endo)plasmic reticulum Ca2+-ATPase" NARROW [GOC:TermGenie]
synonym: "activation of sarcoplasmic reticulum ATPase" NARROW [GOC:TermGenie]
synonym: "positive regulation of ATP phosphohydrolase (Ca2+-transporting)" EXACT [GOC:TermGenie]
synonym: "positive regulation of Ca(2+)-transporting ATPase activity" EXACT [GOC:TermGenie]
synonym: "positive regulation of Ca2+-pumping ATPase activity" EXACT [GOC:TermGenie]
synonym: "positive regulation of Ca2+-transporting ATPase activity" EXACT [GOC:TermGenie]
synonym: "positive regulation of calcium ABC transporter" NARROW [GOC:TermGenie]
synonym: "positive regulation of calcium efflux ATPase" NARROW [GOC:TermGenie]
synonym: "positive regulation of calcium pump" BROAD [GOC:TermGenie]
synonym: "positive regulation of calcium transporting ATPase activity" EXACT [GOC:TermGenie]
synonym: "positive regulation of calcium-translocating P-type ATPase activity" NARROW [GOC:TermGenie]
synonym: "positive regulation of plasma membrane Ca-ATPase" NARROW [GOC:TermGenie]
synonym: "positive regulation of sarco(endo)plasmic reticulum Ca2+-ATPase" NARROW [GOC:TermGenie]
synonym: "positive regulation of sarcoplasmic reticulum ATPase" NARROW [GOC:TermGenie]
synonym: "up regulation of ATP phosphohydrolase (Ca2+-transporting)" EXACT [GOC:TermGenie]
synonym: "up regulation of Ca(2+)-transporting ATPase activity" EXACT [GOC:TermGenie]
synonym: "up regulation of Ca2+-pumping ATPase activity" EXACT [GOC:TermGenie]
synonym: "up regulation of Ca2+-transporting ATPase activity" EXACT [GOC:TermGenie]
synonym: "up regulation of calcium ABC transporter" NARROW [GOC:TermGenie]
synonym: "up regulation of calcium efflux ATPase" NARROW [GOC:TermGenie]
synonym: "up regulation of calcium pump" BROAD [GOC:TermGenie]
synonym: "up regulation of calcium transporting ATPase activity" EXACT [GOC:TermGenie]
synonym: "up regulation of calcium-translocating P-type ATPase activity" NARROW [GOC:TermGenie]
synonym: "up regulation of calcium-transporting ATPase activity" EXACT [GOC:TermGenie]
synonym: "up regulation of plasma membrane Ca-ATPase" NARROW [GOC:TermGenie]
synonym: "up regulation of sarco(endo)plasmic reticulum Ca2+-ATPase" NARROW [GOC:TermGenie]
synonym: "up regulation of sarcoplasmic reticulum ATPase" NARROW [GOC:TermGenie]
synonym: "up-regulation of ATP phosphohydrolase (Ca2+-transporting)" EXACT [GOC:TermGenie]
synonym: "up-regulation of Ca(2+)-transporting ATPase activity" EXACT [GOC:TermGenie]
synonym: "up-regulation of Ca2+-pumping ATPase activity" EXACT [GOC:TermGenie]
synonym: "up-regulation of Ca2+-transporting ATPase activity" EXACT [GOC:TermGenie]
synonym: "up-regulation of calcium ABC transporter" NARROW [GOC:TermGenie]
synonym: "up-regulation of calcium efflux ATPase" NARROW [GOC:TermGenie]
synonym: "up-regulation of calcium pump" BROAD [GOC:TermGenie]
synonym: "up-regulation of calcium transporting ATPase activity" EXACT [GOC:TermGenie]
synonym: "up-regulation of calcium-translocating P-type ATPase activity" NARROW [GOC:TermGenie]
synonym: "up-regulation of calcium-transporting ATPase activity" EXACT [GOC:TermGenie]
synonym: "up-regulation of plasma membrane Ca-ATPase" NARROW [GOC:TermGenie]
synonym: "up-regulation of sarco(endo)plasmic reticulum Ca2+-ATPase" NARROW [GOC:TermGenie]
synonym: "up-regulation of sarcoplasmic reticulum ATPase" NARROW [GOC:TermGenie]
synonym: "upregulation of ATP phosphohydrolase (Ca2+-transporting)" EXACT [GOC:TermGenie]
synonym: "upregulation of Ca(2+)-transporting ATPase activity" EXACT [GOC:TermGenie]
synonym: "upregulation of Ca2+-pumping ATPase activity" EXACT [GOC:TermGenie]
synonym: "upregulation of Ca2+-transporting ATPase activity" EXACT [GOC:TermGenie]
synonym: "upregulation of calcium ABC transporter" NARROW [GOC:TermGenie]
synonym: "upregulation of calcium efflux ATPase" NARROW [GOC:TermGenie]
synonym: "upregulation of calcium pump" BROAD [GOC:TermGenie]
synonym: "upregulation of calcium transporting ATPase activity" EXACT [GOC:TermGenie]
synonym: "upregulation of calcium-translocating P-type ATPase activity" NARROW [GOC:TermGenie]
synonym: "upregulation of calcium-transporting ATPase activity" EXACT [GOC:TermGenie]
synonym: "upregulation of plasma membrane Ca-ATPase" NARROW [GOC:TermGenie]
synonym: "upregulation of sarco(endo)plasmic reticulum Ca2+-ATPase" NARROW [GOC:TermGenie]
synonym: "upregulation of sarcoplasmic reticulum ATPase" NARROW [GOC:TermGenie]
is_a: GO:0032781 ! positive regulation of ATPase activity
is_a: GO:1901021 ! positive regulation of calcium ion transmembrane transporter activity
is_a: GO:1901894 ! regulation of calcium-transporting ATPase activity

[Term]
id: GO:1901897
name: regulation of relaxation of cardiac muscle
namespace: biological_process
def: "Any process that modulates the frequency, rate or extent of relaxation of cardiac muscle." [GOC:BHF, GOC:rl, GOC:TermGenie, PMID:19708671]
is_a: GO:1901077 ! regulation of relaxation of muscle
relationship: regulates GO:0055119 ! relaxation of cardiac muscle

[Term]
id: GO:1901898
name: negative regulation of relaxation of cardiac muscle
namespace: biological_process
def: "Any process that stops, prevents or reduces the frequency, rate or extent of relaxation of cardiac muscle." [GOC:BHF, GOC:rl, GOC:TermGenie, PMID:19708671]
synonym: "down regulation of relaxation of cardiac muscle" EXACT [GOC:TermGenie]
synonym: "down-regulation of relaxation of cardiac muscle" EXACT [GOC:TermGenie]
synonym: "downregulation of relaxation of cardiac muscle" EXACT [GOC:TermGenie]
synonym: "inhibition of relaxation of cardiac muscle" NARROW [GOC:TermGenie]
is_a: GO:1901078 ! negative regulation of relaxation of muscle
is_a: GO:1901897 ! regulation of relaxation of cardiac muscle
relationship: negatively_regulates GO:0055119 ! relaxation of cardiac muscle

[Term]
id: GO:1901899
name: positive regulation of relaxation of cardiac muscle
namespace: biological_process
def: "Any process that activates or increases the frequency, rate or extent of relaxation of cardiac muscle." [GOC:BHF, GOC:rl, GOC:TermGenie, PMID:19708671]
synonym: "activation of relaxation of cardiac muscle" NARROW [GOC:TermGenie]
synonym: "up regulation of relaxation of cardiac muscle" EXACT [GOC:TermGenie]
synonym: "up-regulation of relaxation of cardiac muscle" EXACT [GOC:TermGenie]
synonym: "upregulation of relaxation of cardiac muscle" EXACT [GOC:TermGenie]
is_a: GO:1901079 ! positive regulation of relaxation of muscle
is_a: GO:1901897 ! regulation of relaxation of cardiac muscle
relationship: positively_regulates GO:0055119 ! relaxation of cardiac muscle

[Term]
id: GO:1901900
name: regulation of protein localization to cell division site
namespace: biological_process
def: "Any process that modulates the frequency, rate or extent of protein localization to cell division site." [GOC:dph, GOC:TermGenie, PMID:22573892]
synonym: "regulation of protein localisation to cell division site" EXACT [GOC:TermGenie]
is_a: GO:1903827 ! regulation of cellular protein localization
relationship: regulates GO:0072741 ! protein localization to cell division site

[Term]
id: GO:1901901
name: regulation of protein localization to cell division site involved in cytokinesis
namespace: biological_process
def: "Any regulation of protein localization to cell division site that is involved in cytokinesis." [GOC:dph, GOC:TermGenie, PMID:22573892]
synonym: "regulation of protein localisation to cell division site involved in cytokinesis" EXACT [GOC:TermGenie]
is_a: GO:1901900 ! regulation of protein localization to cell division site
relationship: part_of GO:0000910 ! cytokinesis

[Term]
id: GO:1901902
name: tyrocidine metabolic process
namespace: biological_process
def: "The chemical reactions and pathways involving tyrocidine." [GOC:TermGenie, GOC:yaf, PMID:9352938]
synonym: "tyrocidine metabolism" EXACT [GOC:TermGenie]
is_a: GO:0008152 ! metabolic process

[Term]
id: GO:1901903
name: tyrocidine catabolic process
namespace: biological_process
def: "The chemical reactions and pathways resulting in the breakdown of tyrocidine." [GOC:TermGenie, GOC:yaf, PMID:9352938]
synonym: "tyrocidine breakdown" EXACT [GOC:TermGenie]
synonym: "tyrocidine catabolism" EXACT [GOC:TermGenie]
synonym: "tyrocidine degradation" EXACT [GOC:TermGenie]
is_a: GO:0009056 ! catabolic process
is_a: GO:1901902 ! tyrocidine metabolic process

[Term]
id: GO:1901904
name: tyrocidine biosynthetic process
namespace: biological_process
def: "The chemical reactions and pathways resulting in the formation of tyrocidine." [GOC:TermGenie, GOC:yaf, PMID:9352938, UniPathway:UPA00180]
synonym: "tyrocidine anabolism" EXACT [GOC:TermGenie]
synonym: "tyrocidine biosynthesis" EXACT [GOC:TermGenie]
synonym: "tyrocidine formation" EXACT [GOC:TermGenie]
synonym: "tyrocidine synthesis" EXACT [GOC:TermGenie]
is_a: GO:0009058 ! biosynthetic process
is_a: GO:1901902 ! tyrocidine metabolic process

[Term]
id: GO:1901905
name: response to tamsulosin
namespace: biological_process
def: "Any process that results in a change in state or activity of a cell or an organism (in terms of movement, secretion, enzyme production, gene expression, etc.) as a result of a tamsulosin stimulus." [GOC:TermGenie]
is_a: GO:1901698 ! response to nitrogen compound

[Term]
id: GO:1901906
name: diadenosine pentaphosphate metabolic process
namespace: biological_process
def: "The chemical reactions and pathways involving diadenosine pentaphosphate." [GOC:TermGenie, PMID:10090752]
synonym: "diadenosine pentaphosphate metabolism" EXACT [GOC:pr]
synonym: "diadenosyl pentaphosphate metabolic process" EXACT [GOC:pr]
synonym: "diadenosyl pentaphosphate metabolism" EXACT [GOC:TermGenie]
is_a: GO:0015959 ! diadenosine polyphosphate metabolic process

[Term]
id: GO:1901907
name: diadenosine pentaphosphate catabolic process
namespace: biological_process
def: "The chemical reactions and pathways resulting in the breakdown of diadenosine pentaphosphate." [GOC:TermGenie, PMID:10090752]
synonym: "diadenosine pentaphosphate catabolism" EXACT [GOC:pr]
synonym: "diadenosyl pentaphosphate breakdown" EXACT [GOC:TermGenie]
synonym: "diadenosyl pentaphosphate catabolic process" EXACT [GOC:pr]
synonym: "diadenosyl pentaphosphate catabolism" EXACT [GOC:TermGenie]
synonym: "diadenosyl pentaphosphate degradation" EXACT [GOC:TermGenie]
is_a: GO:0015961 ! diadenosine polyphosphate catabolic process
is_a: GO:1901906 ! diadenosine pentaphosphate metabolic process

[Term]
id: GO:1901908
name: diadenosine hexaphosphate metabolic process
namespace: biological_process
def: "The chemical reactions and pathways involving diadenosine hexaphosphate." [GOC:TermGenie, PMID:10090752]
synonym: "diadenosine hexaphosphate metabolism" EXACT [GOC:pr]
synonym: "diadenosyl hexaphosphate metabolic process" EXACT [GOC:pr]
synonym: "diadenosyl hexaphosphate metabolism" EXACT [GOC:TermGenie]
is_a: GO:0015959 ! diadenosine polyphosphate metabolic process

[Term]
id: GO:1901909
name: diadenosine hexaphosphate catabolic process
namespace: biological_process
def: "The chemical reactions and pathways resulting in the breakdown of diadenosine hexaphosphate." [GOC:TermGenie, PMID:10090752]
synonym: "diadenosine hexaphosphate catabolism" EXACT [GOC:pr]
synonym: "diadenosyl hexaphosphate breakdown" EXACT [GOC:TermGenie]
synonym: "diadenosyl hexaphosphate catabolic process" EXACT [GOC:pr]
synonym: "diadenosyl hexaphosphate catabolism" EXACT [GOC:TermGenie]
synonym: "diadenosyl hexaphosphate degradation" EXACT [GOC:TermGenie]
is_a: GO:0015961 ! diadenosine polyphosphate catabolic process
is_a: GO:1901908 ! diadenosine hexaphosphate metabolic process

[Term]
id: GO:1901910
name: adenosine 5'-(hexahydrogen pentaphosphate) metabolic process
namespace: biological_process
def: "The chemical reactions and pathways involving adenosine 5'-(hexahydrogen pentaphosphate)." [GOC:TermGenie, PMID:10090752]
synonym: "adenosine 5'-(hexahydrogen pentaphosphate) metabolism" EXACT [GOC:TermGenie]
is_a: GO:0009150 ! purine ribonucleotide metabolic process
is_a: GO:0009167 ! purine ribonucleoside monophosphate metabolic process

[Term]
id: GO:1901911
name: adenosine 5'-(hexahydrogen pentaphosphate) catabolic process
namespace: biological_process
def: "The chemical reactions and pathways resulting in the breakdown of adenosine 5'-(hexahydrogen pentaphosphate)." [GOC:TermGenie, PMID:10090752]
synonym: "adenosine 5'-(hexahydrogen pentaphosphate) breakdown" EXACT [GOC:TermGenie]
synonym: "adenosine 5'-(hexahydrogen pentaphosphate) catabolism" EXACT [GOC:TermGenie]
synonym: "adenosine 5'-(hexahydrogen pentaphosphate) degradation" EXACT [GOC:TermGenie]
is_a: GO:0009154 ! purine ribonucleotide catabolic process
is_a: GO:0009169 ! purine ribonucleoside monophosphate catabolic process
is_a: GO:1901910 ! adenosine 5'-(hexahydrogen pentaphosphate) metabolic process

[Term]
id: GO:1901913
name: regulation of capsule organization
namespace: biological_process
def: "Any process that modulates the frequency, rate or extent of capsule organization." [GOC:di, GOC:TermGenie]
synonym: "regulation of capsule organisation" EXACT [GOC:TermGenie]
synonym: "regulation of capsule organization and biogenesis" RELATED [GOC:TermGenie]
is_a: GO:0051128 ! regulation of cellular component organization
relationship: regulates GO:0045230 ! capsule organization

[Term]
id: GO:1901914
name: negative regulation of capsule organization
namespace: biological_process
def: "Any process that stops, prevents or reduces the frequency, rate or extent of capsule organization." [GOC:di, GOC:TermGenie]
synonym: "down regulation of capsule organisation" EXACT [GOC:TermGenie]
synonym: "down regulation of capsule organization" EXACT [GOC:TermGenie]
synonym: "down regulation of capsule organization and biogenesis" RELATED [GOC:TermGenie]
synonym: "down-regulation of capsule organisation" EXACT [GOC:TermGenie]
synonym: "down-regulation of capsule organization" EXACT [GOC:TermGenie]
synonym: "down-regulation of capsule organization and biogenesis" RELATED [GOC:TermGenie]
synonym: "downregulation of capsule organisation" EXACT [GOC:TermGenie]
synonym: "downregulation of capsule organization" EXACT [GOC:TermGenie]
synonym: "downregulation of capsule organization and biogenesis" RELATED [GOC:TermGenie]
synonym: "inhibition of capsule organisation" NARROW [GOC:TermGenie]
synonym: "inhibition of capsule organization" NARROW [GOC:TermGenie]
synonym: "inhibition of capsule organization and biogenesis" RELATED [GOC:TermGenie]
synonym: "negative regulation of capsule organisation" EXACT [GOC:TermGenie]
synonym: "negative regulation of capsule organization and biogenesis" RELATED [GOC:TermGenie]
is_a: GO:0051129 ! negative regulation of cellular component organization
is_a: GO:1901913 ! regulation of capsule organization
relationship: negatively_regulates GO:0045230 ! capsule organization

[Term]
id: GO:1901915
name: positive regulation of capsule organization
namespace: biological_process
def: "Any process that activates or increases the frequency, rate or extent of capsule organization." [GOC:di, GOC:TermGenie]
synonym: "activation of capsule organisation" NARROW [GOC:TermGenie]
synonym: "activation of capsule organization" NARROW [GOC:TermGenie]
synonym: "activation of capsule organization and biogenesis" RELATED [GOC:TermGenie]
synonym: "positive regulation of capsule organisation" EXACT [GOC:TermGenie]
synonym: "positive regulation of capsule organization and biogenesis" RELATED [GOC:TermGenie]
synonym: "up regulation of capsule organisation" EXACT [GOC:TermGenie]
synonym: "up regulation of capsule organization" EXACT [GOC:TermGenie]
synonym: "up regulation of capsule organization and biogenesis" RELATED [GOC:TermGenie]
synonym: "up-regulation of capsule organisation" EXACT [GOC:TermGenie]
synonym: "up-regulation of capsule organization" EXACT [GOC:TermGenie]
synonym: "up-regulation of capsule organization and biogenesis" RELATED [GOC:TermGenie]
synonym: "upregulation of capsule organisation" EXACT [GOC:TermGenie]
synonym: "upregulation of capsule organization" EXACT [GOC:TermGenie]
synonym: "upregulation of capsule organization and biogenesis" RELATED [GOC:TermGenie]
is_a: GO:0051130 ! positive regulation of cellular component organization
is_a: GO:1901913 ! regulation of capsule organization
relationship: positively_regulates GO:0045230 ! capsule organization

[Term]
id: GO:1901916
name: protein kinase activity involved in regulation of protein localization to cell division site involved in cytokinesis
namespace: molecular_function
def: "Any protein kinase activity that is involved in regulation of protein localization to cell division site involved in cytokinesis." [GOC:dph, GOC:TermGenie, PMID:22573892]
synonym: "protamine kinase activity involved in regulation of protein localisation to cell division site involved in cytokinesis" NARROW [GOC:TermGenie]
synonym: "protamine kinase activity involved in regulation of protein localization to cell division site involved in cytokinesis" NARROW [GOC:TermGenie]
synonym: "protein kinase activity involved in regulation of protein localisation to cell division site involved in cytokinesis" EXACT [GOC:TermGenie]
is_a: GO:0004672 ! protein kinase activity

[Term]
id: GO:1901917
name: regulation of exoribonuclease activity
namespace: biological_process
def: "Any process that modulates the frequency, rate or extent of exoribonuclease activity." [GOC:TermGenie, PMID:22570495]
is_a: GO:0060700 ! regulation of ribonuclease activity
is_a: GO:1905777 ! regulation of exonuclease activity

[Term]
id: GO:1901918
name: negative regulation of exoribonuclease activity
namespace: biological_process
def: "Any process that stops, prevents or reduces the frequency, rate or extent of exoribonuclease activity." [GOC:TermGenie, PMID:22570495]
synonym: "down regulation of exoribonuclease activity" EXACT [GOC:TermGenie]
synonym: "down-regulation of exoribonuclease activity" EXACT [GOC:TermGenie]
synonym: "downregulation of exoribonuclease activity" EXACT [GOC:TermGenie]
synonym: "inhibition of exoribonuclease activity" NARROW [GOC:TermGenie]
is_a: GO:0060701 ! negative regulation of ribonuclease activity
is_a: GO:1901917 ! regulation of exoribonuclease activity
is_a: GO:1905778 ! negative regulation of exonuclease activity

[Term]
id: GO:1901919
name: positive regulation of exoribonuclease activity
namespace: biological_process
def: "Any process that activates or increases the frequency, rate or extent of exoribonuclease activity." [GOC:TermGenie, PMID:22570495]
synonym: "activation of exoribonuclease activity" NARROW [GOC:TermGenie]
synonym: "up regulation of exoribonuclease activity" EXACT [GOC:TermGenie]
synonym: "up-regulation of exoribonuclease activity" EXACT [GOC:TermGenie]
synonym: "upregulation of exoribonuclease activity" EXACT [GOC:TermGenie]
is_a: GO:0051254 ! positive regulation of RNA metabolic process
is_a: GO:1901917 ! regulation of exoribonuclease activity
is_a: GO:1905779 ! positive regulation of exonuclease activity

[Term]
id: GO:1901920
name: peptidyl-tyrosine dephosphorylation involved in activation of protein kinase activity
namespace: biological_process
def: "Any peptidyl-tyrosine dephosphorylation that is involved in activation of protein kinase activity." [GOC:TermGenie, PMID:1756737]
synonym: "peptidyl-tyrosine dephosphorylation involved in protein kinase activation" RELATED [GOC:TermGenie]
is_a: GO:0035335 ! peptidyl-tyrosine dephosphorylation
relationship: part_of GO:0032147 ! activation of protein kinase activity

[Term]
id: GO:1901921
name: phosphorylation of RNA polymerase II C-terminal domain involved in recruitment of 3'-end processing factors to RNA polymerase II holoenzyme complex
namespace: biological_process
def: "Any phosphorylation of RNA polymerase II C-terminal domain that is involved in recruitment of 3'-end processing factors to RNA polymerase II holoenzyme complex." [GOC:TermGenie, PMID:10594013]
synonym: "CTD domain phosphorylation of RNA polymerase II involved in recruitment of 3'-end processing factors to RNA polymerase II holoenzyme complex" EXACT [GOC:TermGenie]
is_a: GO:0070816 ! phosphorylation of RNA polymerase II C-terminal domain
relationship: part_of GO:0034402 ! recruitment of 3'-end processing factors to RNA polymerase II holoenzyme complex

[Term]
id: GO:1901922
name: regulation of sclerotium development
namespace: biological_process
def: "Any process that modulates the frequency, rate or extent of sclerotium development." [GOC:di, GOC:TermGenie, PMID:21148914]
is_a: GO:0050793 ! regulation of developmental process
relationship: regulates GO:1990045 ! sclerotium development

[Term]
id: GO:1901923
name: negative regulation of sclerotium development
namespace: biological_process
def: "Any process that stops, prevents or reduces the frequency, rate or extent of sclerotium development." [GOC:di, GOC:TermGenie, PMID:21148914]
synonym: "down regulation of sclerotium development" EXACT [GOC:TermGenie]
synonym: "down-regulation of sclerotium development" EXACT [GOC:TermGenie]
synonym: "downregulation of sclerotium development" EXACT [GOC:TermGenie]
synonym: "inhibition of sclerotium development" NARROW [GOC:TermGenie]
is_a: GO:0051093 ! negative regulation of developmental process
is_a: GO:1901922 ! regulation of sclerotium development
relationship: negatively_regulates GO:1990045 ! sclerotium development

[Term]
id: GO:1901924
name: positive regulation of sclerotium development
namespace: biological_process
def: "Any process that activates or increases the frequency, rate or extent of sclerotium development." [GOC:di, GOC:TermGenie, PMID:21148914]
synonym: "activation of sclerotium development" NARROW [GOC:TermGenie]
synonym: "up regulation of sclerotium development" EXACT [GOC:TermGenie]
synonym: "up-regulation of sclerotium development" EXACT [GOC:TermGenie]
synonym: "upregulation of sclerotium development" EXACT [GOC:TermGenie]
is_a: GO:0051094 ! positive regulation of developmental process
is_a: GO:1901922 ! regulation of sclerotium development
relationship: positively_regulates GO:1990045 ! sclerotium development

[Term]
id: GO:1901925
name: negative regulation of protein import into nucleus during spindle assembly checkpoint
namespace: biological_process
def: "Any process that stops, prevents, or reduces the frequency, rate or extent of the movement of proteins from the cytoplasm into the nucleus, and that occurs as a response to the mitotic cell cycle spindle assembly checkpoint. In S. cerevisiae, this process involves inhibition of the karyopherin/importin Kap121p (also known as Pse1p), which acts as the specific nuclear import receptor for several proteins, including Glc7p. Glc7p functions in opposition to key spindle assembly checkpoint protein Aurora kinase (Ipl1p)." [GOC:dgf, GOC:TermGenie, PMID:23177738]
synonym: "Kap121p transport inhibitory pathway" RELATED []
synonym: "KTIP" RELATED []
synonym: "negative regulation of protein import into nucleus during mitotic cell cycle spindle assembly checkpoint" EXACT []
is_a: GO:0072479 ! response to mitotic cell cycle spindle assembly checkpoint signaling

[Term]
id: GO:1901926
name: cadinene metabolic process
namespace: biological_process
def: "The chemical reactions and pathways involving cadinene." [GOC:TermGenie, pmid:22867794]
synonym: "cadinene metabolism" EXACT [GOC:TermGenie]
is_a: GO:0051761 ! sesquiterpene metabolic process
is_a: GO:1901360 ! organic cyclic compound metabolic process

[Term]
id: GO:1901927
name: cadinene catabolic process
namespace: biological_process
def: "The chemical reactions and pathways resulting in the breakdown of cadinene." [GOC:TermGenie, pmid:22867794]
synonym: "cadinene breakdown" EXACT [GOC:TermGenie]
synonym: "cadinene catabolism" EXACT [GOC:TermGenie]
synonym: "cadinene degradation" EXACT [GOC:TermGenie]
is_a: GO:0051763 ! sesquiterpene catabolic process
is_a: GO:1901361 ! organic cyclic compound catabolic process
is_a: GO:1901926 ! cadinene metabolic process

[Term]
id: GO:1901928
name: cadinene biosynthetic process
namespace: biological_process
def: "The chemical reactions and pathways resulting in the formation of cadinene." [GOC:TermGenie, pmid:22867794]
synonym: "cadinene anabolism" EXACT [GOC:TermGenie]
synonym: "cadinene biosynthesis" EXACT [GOC:TermGenie]
synonym: "cadinene formation" EXACT [GOC:TermGenie]
synonym: "cadinene synthesis" EXACT [GOC:TermGenie]
is_a: GO:0051762 ! sesquiterpene biosynthetic process
is_a: GO:1901362 ! organic cyclic compound biosynthetic process
is_a: GO:1901926 ! cadinene metabolic process

[Term]
id: GO:1901929
name: alpha-copaene metabolic process
namespace: biological_process
def: "The chemical reactions and pathways involving alpha-copaene." [GOC:TermGenie, pmid:22867794]
synonym: "alpha-copaene metabolism" EXACT [GOC:TermGenie]
is_a: GO:0051761 ! sesquiterpene metabolic process

[Term]
id: GO:1901930
name: alpha-copaene catabolic process
namespace: biological_process
def: "The chemical reactions and pathways resulting in the breakdown of alpha-copaene." [GOC:TermGenie, pmid:22867794]
synonym: "alpha-copaene breakdown" EXACT [GOC:TermGenie]
synonym: "alpha-copaene catabolism" EXACT [GOC:TermGenie]
synonym: "alpha-copaene degradation" EXACT [GOC:TermGenie]
is_a: GO:0051763 ! sesquiterpene catabolic process
is_a: GO:1901929 ! alpha-copaene metabolic process

[Term]
id: GO:1901931
name: alpha-copaene biosynthetic process
namespace: biological_process
def: "The chemical reactions and pathways resulting in the formation of alpha-copaene." [GOC:TermGenie, pmid:22867794]
synonym: "alpha-copaene anabolism" EXACT [GOC:TermGenie]
synonym: "alpha-copaene biosynthesis" EXACT [GOC:TermGenie]
synonym: "alpha-copaene formation" EXACT [GOC:TermGenie]
synonym: "alpha-copaene synthesis" EXACT [GOC:TermGenie]
is_a: GO:0051762 ! sesquiterpene biosynthetic process
is_a: GO:1901929 ! alpha-copaene metabolic process

[Term]
id: GO:1901932
name: bicyclogermacrene metabolic process
namespace: biological_process
def: "The chemical reactions and pathways involving bicyclogermacrene." [GOC:TermGenie, pmid:22867794]
synonym: "bicyclogermacrene metabolism" EXACT [GOC:TermGenie]
is_a: GO:0051761 ! sesquiterpene metabolic process

[Term]
id: GO:1901933
name: bicyclogermacrene catabolic process
namespace: biological_process
def: "The chemical reactions and pathways resulting in the breakdown of bicyclogermacrene." [GOC:TermGenie, pmid:22867794]
synonym: "bicyclogermacrene breakdown" EXACT [GOC:TermGenie]
synonym: "bicyclogermacrene catabolism" EXACT [GOC:TermGenie]
synonym: "bicyclogermacrene degradation" EXACT [GOC:TermGenie]
is_a: GO:0051763 ! sesquiterpene catabolic process
is_a: GO:1901932 ! bicyclogermacrene metabolic process

[Term]
id: GO:1901934
name: bicyclogermacrene biosynthetic process
namespace: biological_process
def: "The chemical reactions and pathways resulting in the formation of bicyclogermacrene." [GOC:TermGenie, pmid:22867794]
synonym: "bicyclogermacrene anabolism" EXACT [GOC:TermGenie]
synonym: "bicyclogermacrene biosynthesis" EXACT [GOC:TermGenie]
synonym: "bicyclogermacrene formation" EXACT [GOC:TermGenie]
synonym: "bicyclogermacrene synthesis" EXACT [GOC:TermGenie]
is_a: GO:0051762 ! sesquiterpene biosynthetic process
is_a: GO:1901932 ! bicyclogermacrene metabolic process

[Term]
id: GO:1901935
name: beta-caryophyllene metabolic process
namespace: biological_process
def: "The chemical reactions and pathways involving beta-caryophyllene." [GOC:TermGenie, pmid:22867794]
synonym: "beta-caryophyllene metabolism" EXACT [GOC:TermGenie]
is_a: GO:0051761 ! sesquiterpene metabolic process
is_a: GO:1901360 ! organic cyclic compound metabolic process

[Term]
id: GO:1901936
name: beta-caryophyllene catabolic process
namespace: biological_process
def: "The chemical reactions and pathways resulting in the breakdown of beta-caryophyllene." [GOC:TermGenie, pmid:22867794]
synonym: "beta-caryophyllene breakdown" EXACT [GOC:TermGenie]
synonym: "beta-caryophyllene catabolism" EXACT [GOC:TermGenie]
synonym: "beta-caryophyllene degradation" EXACT [GOC:TermGenie]
is_a: GO:0051763 ! sesquiterpene catabolic process
is_a: GO:1901361 ! organic cyclic compound catabolic process
is_a: GO:1901935 ! beta-caryophyllene metabolic process

[Term]
id: GO:1901937
name: beta-caryophyllene biosynthetic process
namespace: biological_process
def: "The chemical reactions and pathways resulting in the formation of beta-caryophyllene." [GOC:TermGenie, pmid:22867794]
synonym: "beta-caryophyllene anabolism" EXACT [GOC:TermGenie]
synonym: "beta-caryophyllene biosynthesis" EXACT [GOC:TermGenie]
synonym: "beta-caryophyllene formation" EXACT [GOC:TermGenie]
synonym: "beta-caryophyllene synthesis" EXACT [GOC:TermGenie]
is_a: GO:0051762 ! sesquiterpene biosynthetic process
is_a: GO:1901362 ! organic cyclic compound biosynthetic process
is_a: GO:1901935 ! beta-caryophyllene metabolic process

[Term]
id: GO:1901938
name: (-)-exo-alpha-bergamotene metabolic process
namespace: biological_process
def: "The chemical reactions and pathways involving (-)-exo-alpha-bergamotene." [GOC:TermGenie, pmid:22867794]
synonym: "(-)-exo-alpha-bergamotene metabolism" EXACT [GOC:TermGenie]
is_a: GO:0051761 ! sesquiterpene metabolic process
is_a: GO:1900673 ! olefin metabolic process
is_a: GO:1901360 ! organic cyclic compound metabolic process

[Term]
id: GO:1901939
name: (-)-exo-alpha-bergamotene catabolic process
namespace: biological_process
def: "The chemical reactions and pathways resulting in the breakdown of (-)-exo-alpha-bergamotene." [GOC:TermGenie, pmid:22867794]
synonym: "(-)-exo-alpha-bergamotene breakdown" EXACT [GOC:TermGenie]
synonym: "(-)-exo-alpha-bergamotene catabolism" EXACT [GOC:TermGenie]
synonym: "(-)-exo-alpha-bergamotene degradation" EXACT [GOC:TermGenie]
is_a: GO:0051763 ! sesquiterpene catabolic process
is_a: GO:1901361 ! organic cyclic compound catabolic process
is_a: GO:1901938 ! (-)-exo-alpha-bergamotene metabolic process

[Term]
id: GO:1901940
name: (-)-exo-alpha-bergamotene biosynthetic process
namespace: biological_process
def: "The chemical reactions and pathways resulting in the formation of (-)-exo-alpha-bergamotene." [GOC:TermGenie, pmid:22867794]
synonym: "(-)-exo-alpha-bergamotene anabolism" EXACT [GOC:TermGenie]
synonym: "(-)-exo-alpha-bergamotene biosynthesis" EXACT [GOC:TermGenie]
synonym: "(-)-exo-alpha-bergamotene formation" EXACT [GOC:TermGenie]
synonym: "(-)-exo-alpha-bergamotene synthesis" EXACT [GOC:TermGenie]
is_a: GO:0051762 ! sesquiterpene biosynthetic process
is_a: GO:1900674 ! olefin biosynthetic process
is_a: GO:1901362 ! organic cyclic compound biosynthetic process
is_a: GO:1901938 ! (-)-exo-alpha-bergamotene metabolic process

[Term]
id: GO:1901941
name: (+)-epi-alpha-bisabolol metabolic process
namespace: biological_process
def: "The chemical reactions and pathways involving (+)-epi-alpha-bisabolol." [GOC:TermGenie, pmid:22867794]
synonym: "(+)-epi-alpha-bisabolol metabolism" EXACT [GOC:TermGenie]
is_a: GO:0006714 ! sesquiterpenoid metabolic process

[Term]
id: GO:1901942
name: (+)-epi-alpha-bisabolol catabolic process
namespace: biological_process
def: "The chemical reactions and pathways resulting in the breakdown of (+)-epi-alpha-bisabolol." [GOC:TermGenie, pmid:22867794]
synonym: "(+)-epi-alpha-bisabolol breakdown" EXACT [GOC:TermGenie]
synonym: "(+)-epi-alpha-bisabolol catabolism" EXACT [GOC:TermGenie]
synonym: "(+)-epi-alpha-bisabolol degradation" EXACT [GOC:TermGenie]
is_a: GO:0016107 ! sesquiterpenoid catabolic process
is_a: GO:1901941 ! (+)-epi-alpha-bisabolol metabolic process

[Term]
id: GO:1901943
name: (+)-epi-alpha-bisabolol biosynthetic process
namespace: biological_process
def: "The chemical reactions and pathways resulting in the formation of (+)-epi-alpha-bisabolol." [GOC:TermGenie, pmid:22867794]
synonym: "(+)-epi-alpha-bisabolol anabolism" EXACT [GOC:TermGenie]
synonym: "(+)-epi-alpha-bisabolol biosynthesis" EXACT [GOC:TermGenie]
synonym: "(+)-epi-alpha-bisabolol formation" EXACT [GOC:TermGenie]
synonym: "(+)-epi-alpha-bisabolol synthesis" EXACT [GOC:TermGenie]
is_a: GO:0016106 ! sesquiterpenoid biosynthetic process
is_a: GO:1901941 ! (+)-epi-alpha-bisabolol metabolic process

[Term]
id: GO:1901944
name: miltiradiene metabolic process
namespace: biological_process
def: "The chemical reactions and pathways involving miltiradiene." [GOC:TermGenie, pmid:22027823]
synonym: "miltiradiene metabolism" EXACT [GOC:TermGenie]
is_a: GO:0042214 ! terpene metabolic process

[Term]
id: GO:1901945
name: miltiradiene catabolic process
namespace: biological_process
def: "The chemical reactions and pathways resulting in the breakdown of miltiradiene." [GOC:TermGenie, pmid:22027823]
synonym: "miltiradiene breakdown" EXACT [GOC:TermGenie]
synonym: "miltiradiene catabolism" EXACT [GOC:TermGenie]
synonym: "miltiradiene degradation" EXACT [GOC:TermGenie]
is_a: GO:0046247 ! terpene catabolic process
is_a: GO:1901944 ! miltiradiene metabolic process

[Term]
id: GO:1901946
name: miltiradiene biosynthetic process
namespace: biological_process
def: "The chemical reactions and pathways resulting in the formation of miltiradiene." [GOC:TermGenie, pmid:22027823]
synonym: "miltiradiene anabolism" EXACT [GOC:TermGenie]
synonym: "miltiradiene biosynthesis" EXACT [GOC:TermGenie]
synonym: "miltiradiene formation" EXACT [GOC:TermGenie]
synonym: "miltiradiene synthesis" EXACT [GOC:TermGenie]
is_a: GO:0046246 ! terpene biosynthetic process
is_a: GO:1901944 ! miltiradiene metabolic process

[Term]
id: GO:1901947
name: 5alpha,9alpha,10beta-labda-8(20),13-dien-15-yl diphosphate metabolic process
namespace: biological_process
def: "The chemical reactions and pathways involving 5alpha,9alpha,10beta-labda-8(20),13-dien-15-yl diphosphate." [GOC:TermGenie, pmid:22027823]
synonym: "5alpha,9alpha,10beta-labda-8(20),13-dien-15-yl diphosphate metabolism" EXACT [GOC:TermGenie]
is_a: GO:0006644 ! phospholipid metabolic process
is_a: GO:0016101 ! diterpenoid metabolic process

[Term]
id: GO:1901948
name: 5alpha,9alpha,10beta-labda-8(20),13-dien-15-yl diphosphate catabolic process
namespace: biological_process
def: "The chemical reactions and pathways resulting in the breakdown of 5alpha,9alpha,10beta-labda-8(20),13-dien-15-yl diphosphate." [GOC:TermGenie, pmid:22027823]
synonym: "5alpha,9alpha,10beta-labda-8(20),13-dien-15-yl diphosphate breakdown" EXACT [GOC:TermGenie]
synonym: "5alpha,9alpha,10beta-labda-8(20),13-dien-15-yl diphosphate catabolism" EXACT [GOC:TermGenie]
synonym: "5alpha,9alpha,10beta-labda-8(20),13-dien-15-yl diphosphate degradation" EXACT [GOC:TermGenie]
is_a: GO:0009395 ! phospholipid catabolic process
is_a: GO:0016103 ! diterpenoid catabolic process
is_a: GO:1901947 ! 5alpha,9alpha,10beta-labda-8(20),13-dien-15-yl diphosphate metabolic process

[Term]
id: GO:1901949
name: 5alpha,9alpha,10beta-labda-8(20),13-dien-15-yl diphosphate biosynthetic process
namespace: biological_process
def: "The chemical reactions and pathways resulting in the formation of 5alpha,9alpha,10beta-labda-8(20),13-dien-15-yl diphosphate." [GOC:TermGenie, pmid:22027823]
synonym: "5alpha,9alpha,10beta-labda-8(20),13-dien-15-yl diphosphate anabolism" EXACT [GOC:TermGenie]
synonym: "5alpha,9alpha,10beta-labda-8(20),13-dien-15-yl diphosphate biosynthesis" EXACT [GOC:TermGenie]
synonym: "5alpha,9alpha,10beta-labda-8(20),13-dien-15-yl diphosphate formation" EXACT [GOC:TermGenie]
synonym: "5alpha,9alpha,10beta-labda-8(20),13-dien-15-yl diphosphate synthesis" EXACT [GOC:TermGenie]
is_a: GO:0008654 ! phospholipid biosynthetic process
is_a: GO:0016102 ! diterpenoid biosynthetic process
is_a: GO:1901947 ! 5alpha,9alpha,10beta-labda-8(20),13-dien-15-yl diphosphate metabolic process

[Term]
id: GO:1901950
name: dense core granule transport
namespace: biological_process
def: "The directed movement a dense core granule within a cell." [GOC:kmv, GOC:TermGenie, PMID:23358451]
comment: goslim_synapse
synonym: "dense core vesicle transport" EXACT [GOC:TermGenie]
is_a: GO:0016482 ! cytosolic transport
is_a: GO:0032253 ! dense core granule localization
is_a: GO:0051650 ! establishment of vesicle localization

[Term]
id: GO:1901951
name: regulation of anterograde dense core granule transport
namespace: biological_process
def: "Any process that modulates the frequency, rate or extent of anterograde dense core granule transport." [GOC:kmv, GOC:TermGenie, PMID:23358451]
is_a: GO:1901608 ! regulation of vesicle transport along microtubule
is_a: GO:1904809 ! regulation of dense core granule transport
relationship: regulates GO:1990048 ! anterograde neuronal dense core vesicle transport

[Term]
id: GO:1901952
name: negative regulation of anterograde dense core granule transport
namespace: biological_process
def: "Any process that stops, prevents or reduces the frequency, rate or extent of anterograde dense core granule transport." [GOC:kmv, GOC:TermGenie, PMID:23358451]
synonym: "down regulation of anterograde dense core granule transport" EXACT [GOC:TermGenie]
synonym: "down-regulation of anterograde dense core granule transport" EXACT [GOC:TermGenie]
synonym: "downregulation of anterograde dense core granule transport" EXACT [GOC:TermGenie]
synonym: "inhibition of anterograde dense core granule transport" NARROW [GOC:TermGenie]
is_a: GO:1901609 ! negative regulation of vesicle transport along microtubule
is_a: GO:1901951 ! regulation of anterograde dense core granule transport
is_a: GO:1904810 ! negative regulation of dense core granule transport
relationship: negatively_regulates GO:1990048 ! anterograde neuronal dense core vesicle transport

[Term]
id: GO:1901953
name: positive regulation of anterograde dense core granule transport
namespace: biological_process
def: "Any process that activates or increases the frequency, rate or extent of anterograde dense core granule transport." [GOC:kmv, GOC:TermGenie, PMID:23358451]
synonym: "activation of anterograde dense core granule transport" NARROW [GOC:TermGenie]
synonym: "up regulation of anterograde dense core granule transport" EXACT [GOC:TermGenie]
synonym: "up-regulation of anterograde dense core granule transport" EXACT [GOC:TermGenie]
synonym: "upregulation of anterograde dense core granule transport" EXACT [GOC:TermGenie]
is_a: GO:1901610 ! positive regulation of vesicle transport along microtubule
is_a: GO:1901951 ! regulation of anterograde dense core granule transport
is_a: GO:1904811 ! positive regulation of dense core granule transport
relationship: positively_regulates GO:1990048 ! anterograde neuronal dense core vesicle transport

[Term]
id: GO:1901954
name: regulation of retrograde dense core granule transport
namespace: biological_process
def: "Any process that modulates the frequency, rate or extent of retrograde dense core granule transport." [GOC:kmv, GOC:TermGenie, PMID:23358451]
is_a: GO:1901608 ! regulation of vesicle transport along microtubule
is_a: GO:1904809 ! regulation of dense core granule transport
is_a: GO:2001017 ! regulation of retrograde axon cargo transport
relationship: regulates GO:1990049 ! retrograde neuronal dense core vesicle transport

[Term]
id: GO:1901955
name: negative regulation of retrograde dense core granule transport
namespace: biological_process
def: "Any process that stops, prevents or reduces the frequency, rate or extent of retrograde dense core granule transport." [GOC:kmv, GOC:TermGenie, PMID:23358451]
synonym: "down regulation of retrograde dense core granule transport" EXACT [GOC:TermGenie]
synonym: "down-regulation of retrograde dense core granule transport" EXACT [GOC:TermGenie]
synonym: "downregulation of retrograde dense core granule transport" EXACT [GOC:TermGenie]
synonym: "inhibition of retrograde dense core granule transport" NARROW [GOC:TermGenie]
is_a: GO:1901609 ! negative regulation of vesicle transport along microtubule
is_a: GO:1901954 ! regulation of retrograde dense core granule transport
is_a: GO:1904810 ! negative regulation of dense core granule transport
is_a: GO:2001018 ! negative regulation of retrograde axon cargo transport
relationship: negatively_regulates GO:1990049 ! retrograde neuronal dense core vesicle transport

[Term]
id: GO:1901956
name: positive regulation of retrograde dense core granule transport
namespace: biological_process
def: "Any process that activates or increases the frequency, rate or extent of retrograde dense core granule transport." [GOC:kmv, GOC:TermGenie, PMID:23358451]
synonym: "activation of retrograde dense core granule transport" NARROW [GOC:TermGenie]
synonym: "up regulation of retrograde dense core granule transport" EXACT [GOC:TermGenie]
synonym: "up-regulation of retrograde dense core granule transport" EXACT [GOC:TermGenie]
synonym: "upregulation of retrograde dense core granule transport" EXACT [GOC:TermGenie]
is_a: GO:1901610 ! positive regulation of vesicle transport along microtubule
is_a: GO:1901954 ! regulation of retrograde dense core granule transport
is_a: GO:1904811 ! positive regulation of dense core granule transport
is_a: GO:2001019 ! positive regulation of retrograde axon cargo transport
relationship: positively_regulates GO:1990049 ! retrograde neuronal dense core vesicle transport

[Term]
id: GO:1901957
name: regulation of cutin biosynthetic process
namespace: biological_process
def: "Any process that modulates the frequency, rate or extent of cutin biosynthetic process." [GOC:tb, GOC:TermGenie, PMID:23243127]
synonym: "regulation of cutin anabolism" EXACT [GOC:TermGenie]
synonym: "regulation of cutin biosynthesis" EXACT [GOC:TermGenie]
synonym: "regulation of cutin formation" EXACT [GOC:TermGenie]
synonym: "regulation of cutin synthesis" EXACT [GOC:TermGenie]
is_a: GO:0010556 ! regulation of macromolecule biosynthetic process
relationship: regulates GO:0010143 ! cutin biosynthetic process

[Term]
id: GO:1901958
name: negative regulation of cutin biosynthetic process
namespace: biological_process
def: "Any process that stops, prevents or reduces the frequency, rate or extent of cutin biosynthetic process." [GOC:tb, GOC:TermGenie, PMID:23243127]
synonym: "down regulation of cutin anabolism" EXACT [GOC:TermGenie]
synonym: "down regulation of cutin biosynthesis" EXACT [GOC:TermGenie]
synonym: "down regulation of cutin biosynthetic process" EXACT [GOC:TermGenie]
synonym: "down regulation of cutin formation" EXACT [GOC:TermGenie]
synonym: "down regulation of cutin synthesis" EXACT [GOC:TermGenie]
synonym: "down-regulation of cutin anabolism" EXACT [GOC:TermGenie]
synonym: "down-regulation of cutin biosynthesis" EXACT [GOC:TermGenie]
synonym: "down-regulation of cutin biosynthetic process" EXACT [GOC:TermGenie]
synonym: "down-regulation of cutin formation" EXACT [GOC:TermGenie]
synonym: "down-regulation of cutin synthesis" EXACT [GOC:TermGenie]
synonym: "downregulation of cutin anabolism" EXACT [GOC:TermGenie]
synonym: "downregulation of cutin biosynthesis" EXACT [GOC:TermGenie]
synonym: "downregulation of cutin biosynthetic process" EXACT [GOC:TermGenie]
synonym: "downregulation of cutin formation" EXACT [GOC:TermGenie]
synonym: "downregulation of cutin synthesis" EXACT [GOC:TermGenie]
synonym: "inhibition of cutin anabolism" EXACT [GOC:TermGenie]
synonym: "inhibition of cutin biosynthesis" EXACT [GOC:TermGenie]
synonym: "inhibition of cutin biosynthetic process" NARROW [GOC:TermGenie]
synonym: "inhibition of cutin formation" EXACT [GOC:TermGenie]
synonym: "inhibition of cutin synthesis" EXACT [GOC:TermGenie]
synonym: "negative regulation of cutin anabolism" EXACT [GOC:TermGenie]
synonym: "negative regulation of cutin biosynthesis" EXACT [GOC:TermGenie]
synonym: "negative regulation of cutin formation" EXACT [GOC:TermGenie]
synonym: "negative regulation of cutin synthesis" EXACT [GOC:TermGenie]
is_a: GO:0010558 ! negative regulation of macromolecule biosynthetic process
is_a: GO:1901957 ! regulation of cutin biosynthetic process
relationship: negatively_regulates GO:0010143 ! cutin biosynthetic process

[Term]
id: GO:1901959
name: positive regulation of cutin biosynthetic process
namespace: biological_process
def: "Any process that activates or increases the frequency, rate or extent of cutin biosynthetic process." [GOC:tb, GOC:TermGenie, PMID:23243127]
synonym: "activation of cutin anabolism" EXACT [GOC:TermGenie]
synonym: "activation of cutin biosynthesis" EXACT [GOC:TermGenie]
synonym: "activation of cutin biosynthetic process" NARROW [GOC:TermGenie]
synonym: "activation of cutin formation" EXACT [GOC:TermGenie]
synonym: "activation of cutin synthesis" EXACT [GOC:TermGenie]
synonym: "positive regulation of cutin anabolism" EXACT [GOC:TermGenie]
synonym: "positive regulation of cutin biosynthesis" EXACT [GOC:TermGenie]
synonym: "positive regulation of cutin formation" EXACT [GOC:TermGenie]
synonym: "positive regulation of cutin synthesis" EXACT [GOC:TermGenie]
synonym: "up regulation of cutin anabolism" EXACT [GOC:TermGenie]
synonym: "up regulation of cutin biosynthesis" EXACT [GOC:TermGenie]
synonym: "up regulation of cutin biosynthetic process" EXACT [GOC:TermGenie]
synonym: "up regulation of cutin formation" EXACT [GOC:TermGenie]
synonym: "up regulation of cutin synthesis" EXACT [GOC:TermGenie]
synonym: "up-regulation of cutin anabolism" EXACT [GOC:TermGenie]
synonym: "up-regulation of cutin biosynthesis" EXACT [GOC:TermGenie]
synonym: "up-regulation of cutin biosynthetic process" EXACT [GOC:TermGenie]
synonym: "up-regulation of cutin formation" EXACT [GOC:TermGenie]
synonym: "up-regulation of cutin synthesis" EXACT [GOC:TermGenie]
synonym: "upregulation of cutin anabolism" EXACT [GOC:TermGenie]
synonym: "upregulation of cutin biosynthesis" EXACT [GOC:TermGenie]
synonym: "upregulation of cutin biosynthetic process" EXACT [GOC:TermGenie]
synonym: "upregulation of cutin formation" EXACT [GOC:TermGenie]
synonym: "upregulation of cutin synthesis" EXACT [GOC:TermGenie]
is_a: GO:0010557 ! positive regulation of macromolecule biosynthetic process
is_a: GO:1901957 ! regulation of cutin biosynthetic process
relationship: positively_regulates GO:0010143 ! cutin biosynthetic process

[Term]
id: GO:1901960
name: isobutanol metabolic process
namespace: biological_process
def: "The chemical reactions and pathways involving isobutanol." [GOC:mengo_curators, GOC:TermGenie, PMID:22224870]
synonym: "isobutanol metabolism" EXACT [GOC:TermGenie]
is_a: GO:0034308 ! primary alcohol metabolic process

[Term]
id: GO:1901961
name: isobutanol biosynthetic process
namespace: biological_process
def: "The chemical reactions and pathways resulting in the formation of isobutanol." [GOC:mengo_curators, GOC:TermGenie, PMID:22224870]
synonym: "isobutanol anabolism" EXACT [GOC:TermGenie]
synonym: "isobutanol biosynthesis" EXACT [GOC:TermGenie]
synonym: "isobutanol formation" EXACT [GOC:TermGenie]
synonym: "isobutanol synthesis" EXACT [GOC:TermGenie]
is_a: GO:0034309 ! primary alcohol biosynthetic process
is_a: GO:1901960 ! isobutanol metabolic process

[Term]
id: GO:1901962
name: S-adenosyl-L-methionine transmembrane transport
namespace: biological_process
def: "The directed movement of S-adenosyl-L-methionine across a membrane." [GOC:TermGenie, PMID:10497160]
synonym: "S-adenosylmethionine transmembrane transport" EXACT []
synonym: "SAM transmembrane transport" EXACT []
is_a: GO:0015805 ! S-adenosyl-L-methionine transport
is_a: GO:0055085 ! transmembrane transport

[Term]
id: GO:1901963
name: regulation of cell proliferation involved in outflow tract morphogenesis
namespace: biological_process
def: "Any process that modulates the frequency, rate or extent of cell proliferation involved in outflow tract morphogenesis." [GOC:dph, GOC:mtg_heart, GOC:TermGenie, PMID:21419760]
is_a: GO:2000136 ! regulation of cell proliferation involved in heart morphogenesis
relationship: regulates GO:0061325 ! cell proliferation involved in outflow tract morphogenesis

[Term]
id: GO:1901964
name: positive regulation of cell proliferation involved in outflow tract morphogenesis
namespace: biological_process
def: "Any process that activates or increases the frequency, rate or extent of cell proliferation involved in outflow tract morphogenesis." [GOC:dph, GOC:mtg_heart, GOC:TermGenie, PMID:21419760]
synonym: "activation of cell proliferation involved in outflow tract morphogenesis" NARROW [GOC:TermGenie]
synonym: "up regulation of cell proliferation involved in outflow tract morphogenesis" EXACT [GOC:TermGenie]
synonym: "up-regulation of cell proliferation involved in outflow tract morphogenesis" EXACT [GOC:TermGenie]
synonym: "upregulation of cell proliferation involved in outflow tract morphogenesis" EXACT [GOC:TermGenie]
is_a: GO:1901963 ! regulation of cell proliferation involved in outflow tract morphogenesis
is_a: GO:2000138 ! positive regulation of cell proliferation involved in heart morphogenesis
relationship: positively_regulates GO:0061325 ! cell proliferation involved in outflow tract morphogenesis

[Term]
id: GO:1901965
name: endoplasmic reticulum to chloroplast transport
namespace: biological_process
def: "The directed movement of substances from endoplasmic reticulum to chloroplast." [GOC:TermGenie, PMID:18689504]
synonym: "ER to chloroplast transport" EXACT [GOC:TermGenie]
is_a: GO:0046907 ! intracellular transport

[Term]
id: GO:1901966
name: regulation of cellular response to iron ion starvation
namespace: biological_process
def: "Any process that modulates the frequency, rate or extent of cellular response to iron ion starvation." [GOC:TermGenie, PMID:23115244]
is_a: GO:0010646 ! regulation of cell communication
is_a: GO:0032107 ! regulation of response to nutrient levels
is_a: GO:0080135 ! regulation of cellular response to stress
relationship: regulates GO:0010106 ! cellular response to iron ion starvation

[Term]
id: GO:1901967
name: negative regulation of cellular response to iron ion starvation
namespace: biological_process
def: "Any process that stops, prevents or reduces the frequency, rate or extent of cellular response to iron ion starvation." [GOC:TermGenie, PMID:23115244]
synonym: "down regulation of cellular response to iron ion starvation" EXACT [GOC:TermGenie]
synonym: "down-regulation of cellular response to iron ion starvation" EXACT [GOC:TermGenie]
synonym: "downregulation of cellular response to iron ion starvation" EXACT [GOC:TermGenie]
synonym: "inhibition of cellular response to iron ion starvation" NARROW [GOC:TermGenie]
is_a: GO:0010648 ! negative regulation of cell communication
is_a: GO:0032108 ! negative regulation of response to nutrient levels
is_a: GO:1901966 ! regulation of cellular response to iron ion starvation
relationship: negatively_regulates GO:0010106 ! cellular response to iron ion starvation

[Term]
id: GO:1901968
name: regulation of polynucleotide 3'-phosphatase activity
namespace: biological_process
def: "Any process that modulates the frequency, rate or extent of polynucleotide 3'-phosphatase activity." [GOC:TermGenie, PMID:23316050]
synonym: "regulation of 2'(3')-polynucleotidase activity" EXACT [GOC:TermGenie]
synonym: "regulation of 5'-polynucleotidekinase 3'-phosphatase activity" EXACT [GOC:TermGenie]
synonym: "regulation of deoxyribonucleate 3'-phosphatase activity" EXACT [GOC:TermGenie]
synonym: "regulation of DNA 3'-phosphatase activity" EXACT [GOC:TermGenie]
synonym: "regulation of polynucleotide 3'-phosphohydrolase activity" EXACT [GOC:TermGenie]
is_a: GO:0010921 ! regulation of phosphatase activity
is_a: GO:0019219 ! regulation of nucleobase-containing compound metabolic process
is_a: GO:0060255 ! regulation of macromolecule metabolic process

[Term]
id: GO:1901969
name: positive regulation of polynucleotide 3'-phosphatase activity
namespace: biological_process
def: "Any process that activates or increases the frequency, rate or extent of polynucleotide 3'-phosphatase activity." [GOC:TermGenie, PMID:23316050]
synonym: "activation of 2'(3')-polynucleotidase activity" EXACT [GOC:TermGenie]
synonym: "activation of 5'-polynucleotidekinase 3'-phosphatase activity" EXACT [GOC:TermGenie]
synonym: "activation of deoxyribonucleate 3'-phosphatase activity" EXACT [GOC:TermGenie]
synonym: "activation of DNA 3'-phosphatase activity" EXACT [GOC:TermGenie]
synonym: "activation of polynucleotide 3'-phosphatase activity" NARROW [GOC:TermGenie]
synonym: "activation of polynucleotide 3'-phosphohydrolase activity" EXACT [GOC:TermGenie]
synonym: "positive regulation of 2'(3')-polynucleotidase activity" EXACT [GOC:TermGenie]
synonym: "positive regulation of 5'-polynucleotidekinase 3'-phosphatase activity" EXACT [GOC:TermGenie]
synonym: "positive regulation of deoxyribonucleate 3'-phosphatase activity" EXACT [GOC:TermGenie]
synonym: "positive regulation of DNA 3'-phosphatase activity" EXACT [GOC:TermGenie]
synonym: "positive regulation of polynucleotide 3'-phosphohydrolase activity" EXACT [GOC:TermGenie]
synonym: "up regulation of 2'(3')-polynucleotidase activity" EXACT [GOC:TermGenie]
synonym: "up regulation of 5'-polynucleotidekinase 3'-phosphatase activity" EXACT [GOC:TermGenie]
synonym: "up regulation of deoxyribonucleate 3'-phosphatase activity" EXACT [GOC:TermGenie]
synonym: "up regulation of DNA 3'-phosphatase activity" EXACT [GOC:TermGenie]
synonym: "up regulation of polynucleotide 3'-phosphatase activity" EXACT [GOC:TermGenie]
synonym: "up regulation of polynucleotide 3'-phosphohydrolase activity" EXACT [GOC:TermGenie]
synonym: "up-regulation of 2'(3')-polynucleotidase activity" EXACT [GOC:TermGenie]
synonym: "up-regulation of 5'-polynucleotidekinase 3'-phosphatase activity" EXACT [GOC:TermGenie]
synonym: "up-regulation of deoxyribonucleate 3'-phosphatase activity" EXACT [GOC:TermGenie]
synonym: "up-regulation of DNA 3'-phosphatase activity" EXACT [GOC:TermGenie]
synonym: "up-regulation of polynucleotide 3'-phosphatase activity" EXACT [GOC:TermGenie]
synonym: "up-regulation of polynucleotide 3'-phosphohydrolase activity" EXACT [GOC:TermGenie]
synonym: "upregulation of 2'(3')-polynucleotidase activity" EXACT [GOC:TermGenie]
synonym: "upregulation of 5'-polynucleotidekinase 3'-phosphatase activity" EXACT [GOC:TermGenie]
synonym: "upregulation of deoxyribonucleate 3'-phosphatase activity" EXACT [GOC:TermGenie]
synonym: "upregulation of DNA 3'-phosphatase activity" EXACT [GOC:TermGenie]
synonym: "upregulation of polynucleotide 3'-phosphatase activity" EXACT [GOC:TermGenie]
synonym: "upregulation of polynucleotide 3'-phosphohydrolase activity" EXACT [GOC:TermGenie]
is_a: GO:0010604 ! positive regulation of macromolecule metabolic process
is_a: GO:0010922 ! positive regulation of phosphatase activity
is_a: GO:0045935 ! positive regulation of nucleobase-containing compound metabolic process
is_a: GO:1901968 ! regulation of polynucleotide 3'-phosphatase activity

[Term]
id: GO:1901970
name: positive regulation of mitotic sister chromatid separation
namespace: biological_process
def: "Any process that activates or increases the frequency, rate or extent of mitotic sister chromatid separation." [GOC:TermGenie, PMID:1846086]
synonym: "activation of chromosome separation during mitosis" RELATED [GOC:TermGenie]
synonym: "activation of mitotic chromosome separation" RELATED [GOC:TermGenie]
synonym: "activation of mitotic sister chromatid resolution" EXACT [GOC:TermGenie]
synonym: "activation of mitotic sister chromatid separation" NARROW [GOC:TermGenie]
synonym: "activation of sister chromatid separation during mitosis" EXACT [GOC:TermGenie]
synonym: "positive regulation of chromosome separation during mitosis" RELATED [GOC:TermGenie]
synonym: "positive regulation of mitotic chromosome separation" RELATED [GOC:TermGenie]
synonym: "positive regulation of mitotic sister chromatid resolution" EXACT [GOC:TermGenie]
synonym: "positive regulation of sister chromatid separation during mitosis" EXACT [GOC:TermGenie]
synonym: "up regulation of chromosome separation during mitosis" RELATED [GOC:TermGenie]
synonym: "up regulation of mitotic chromosome separation" RELATED [GOC:TermGenie]
synonym: "up regulation of mitotic sister chromatid resolution" EXACT [GOC:TermGenie]
synonym: "up regulation of mitotic sister chromatid separation" EXACT [GOC:TermGenie]
synonym: "up regulation of sister chromatid separation during mitosis" EXACT [GOC:TermGenie]
synonym: "up-regulation of chromosome separation during mitosis" RELATED [GOC:TermGenie]
synonym: "up-regulation of mitotic chromosome separation" RELATED [GOC:TermGenie]
synonym: "up-regulation of mitotic sister chromatid resolution" EXACT [GOC:TermGenie]
synonym: "up-regulation of mitotic sister chromatid separation" EXACT [GOC:TermGenie]
synonym: "up-regulation of sister chromatid separation during mitosis" EXACT [GOC:TermGenie]
synonym: "upregulation of chromosome separation during mitosis" RELATED [GOC:TermGenie]
synonym: "upregulation of mitotic chromosome separation" RELATED [GOC:TermGenie]
synonym: "upregulation of mitotic sister chromatid resolution" EXACT [GOC:TermGenie]
synonym: "upregulation of mitotic sister chromatid separation" EXACT [GOC:TermGenie]
synonym: "upregulation of sister chromatid separation during mitosis" EXACT [GOC:TermGenie]
is_a: GO:0010965 ! regulation of mitotic sister chromatid separation
is_a: GO:0045840 ! positive regulation of mitotic nuclear division
is_a: GO:1905820 ! positive regulation of chromosome separation
is_a: GO:2001252 ! positive regulation of chromosome organization
relationship: positively_regulates GO:0051306 ! mitotic sister chromatid separation

[Term]
id: GO:1901971
name: regulation of DNA-5-methylcytosine glycosylase activity
namespace: biological_process
def: "Any process that modulates the frequency, rate or extent of DNA-5-methylcytosine glycosylase activity." [GOC:TermGenie, PMID:23316050]
is_a: GO:1902544 ! regulation of DNA N-glycosylase activity

[Term]
id: GO:1901972
name: positive regulation of DNA-5-methylcytosine glycosylase activity
namespace: biological_process
def: "Any process that activates or increases the frequency, rate or extent of DNA-5-methylcytosine glycosylase activity." [GOC:TermGenie, PMID:23316050]
synonym: "activation of DNA-5-methylcytosine glycosylase activity" NARROW [GOC:TermGenie]
synonym: "up regulation of DNA-5-methylcytosine glycosylase activity" EXACT [GOC:TermGenie]
synonym: "up-regulation of DNA-5-methylcytosine glycosylase activity" EXACT [GOC:TermGenie]
synonym: "upregulation of DNA-5-methylcytosine glycosylase activity" EXACT [GOC:TermGenie]
is_a: GO:1901971 ! regulation of DNA-5-methylcytosine glycosylase activity
is_a: GO:1902546 ! positive regulation of DNA N-glycosylase activity

[Term]
id: GO:1901973
name: proline binding
namespace: molecular_function
def: "Interacting selectively and non-covalently with proline." [GOC:pm, GOC:TermGenie, PMID:7730362]
is_a: GO:0016597 ! amino acid binding
is_a: GO:0043169 ! cation binding
is_a: GO:0097159 ! organic cyclic compound binding
is_a: GO:1901363 ! heterocyclic compound binding

[Term]
id: GO:1901974
name: glycerate transmembrane transporter activity
namespace: molecular_function
def: "Enables the transfer of glycerate from one side of a membrane to the other." [GOC:TermGenie, pmid:23382251]
is_a: GO:0042879 ! aldonate transmembrane transporter activity

[Term]
id: GO:1901975
name: glycerate transmembrane transport
namespace: biological_process
def: "The directed movement of glycerate across a membrane." [GOC:TermGenie, pmid:23382251]
is_a: GO:0034219 ! carbohydrate transmembrane transport
is_a: GO:0042873 ! aldonate transport
is_a: GO:1905039 ! carboxylic acid transmembrane transport

[Term]
id: GO:1901976
name: regulation of cell cycle checkpoint
namespace: biological_process
alt_id: GO:2001047
def: "Any process that modulates the frequency, rate or extent of cell cycle checkpoint." [GOC:mtg_cell_cycle, GOC:TermGenie, PMID:23028116]
comment: Note that this term should not be used for direct manual annotation as it should always be possible to specify the type of checkpoint (i.e mitotic spindle or DNA damage etc).
subset: gocheck_do_not_manually_annotate
synonym: "regulation of G1/S checkpoint" RELATED [GOC:obol]
synonym: "regulation of G1/S transition checkpoint" RELATED []
is_a: GO:0051726 ! regulation of cell cycle
relationship: regulates GO:0000075 ! cell cycle checkpoint

[Term]
id: GO:1901977
name: negative regulation of cell cycle checkpoint
namespace: biological_process
alt_id: GO:2001048
def: "Any process that stops, prevents or reduces the frequency, rate or extent of cell cycle checkpoint." [GOC:mtg_cell_cycle, GOC:TermGenie, PMID:23028116]
comment: Note that this term should not be used for direct manual annotation as it should always be possible to specify the type of checkpoint (i.e mitotic spindle or DNA damage etc).
subset: gocheck_do_not_manually_annotate
synonym: "down regulation of cell cycle checkpoint" EXACT [GOC:TermGenie]
synonym: "down-regulation of cell cycle checkpoint" EXACT [GOC:TermGenie]
synonym: "downregulation of cell cycle checkpoint" EXACT [GOC:TermGenie]
synonym: "inhibition of cell cycle checkpoint" NARROW [GOC:TermGenie]
synonym: "negative regulation of G1/S checkpoint" RELATED [GOC:obol]
synonym: "negative regulation of G1/S transition checkpoint" RELATED []
is_a: GO:0045787 ! positive regulation of cell cycle
is_a: GO:0048523 ! negative regulation of cellular process
is_a: GO:1901976 ! regulation of cell cycle checkpoint
relationship: negatively_regulates GO:0000075 ! cell cycle checkpoint

[Term]
id: GO:1901978
name: positive regulation of cell cycle checkpoint
namespace: biological_process
alt_id: GO:2001052
def: "Any process that activates or increases the frequency, rate or extent of cell cycle checkpoint." [GOC:mtg_cell_cycle, GOC:TermGenie, PMID:23028116]
synonym: "activation of cell cycle checkpoint" NARROW [GOC:TermGenie]
synonym: "positive regulation of G1/S checkpoint" RELATED [GOC:obol]
synonym: "positive regulation of G1/S transition checkpoint" RELATED []
synonym: "up regulation of cell cycle checkpoint" EXACT [GOC:TermGenie]
synonym: "up-regulation of cell cycle checkpoint" EXACT [GOC:TermGenie]
synonym: "upregulation of cell cycle checkpoint" EXACT [GOC:TermGenie]
is_a: GO:0048522 ! positive regulation of cellular process
is_a: GO:1901976 ! regulation of cell cycle checkpoint
relationship: positively_regulates GO:0000075 ! cell cycle checkpoint

[Term]
id: GO:1901979
name: regulation of inward rectifier potassium channel activity
namespace: biological_process
def: "Any process that modulates the frequency, rate or extent of inward rectifier potassium channel activity." [GOC:TermGenie, PMID:23449501]
synonym: "regulation of Kir channel activity" EXACT [GOC:TermGenie]
is_a: GO:0010469 ! regulation of receptor activity
is_a: GO:1901016 ! regulation of potassium ion transmembrane transporter activity
is_a: GO:2001257 ! regulation of cation channel activity

[Term]
id: GO:1901980
name: positive regulation of inward rectifier potassium channel activity
namespace: biological_process
def: "Any process that activates or increases the frequency, rate or extent of inward rectifier potassium channel activity." [GOC:TermGenie, PMID:23449501]
synonym: "activation of inward rectifier potassium channel activity" NARROW [GOC:TermGenie]
synonym: "activation of Kir channel activity" EXACT [GOC:TermGenie]
synonym: "positive regulation of Kir channel activity" EXACT [GOC:TermGenie]
synonym: "up regulation of inward rectifier potassium channel activity" EXACT [GOC:TermGenie]
synonym: "up regulation of Kir channel activity" EXACT [GOC:TermGenie]
synonym: "up-regulation of inward rectifier potassium channel activity" EXACT [GOC:TermGenie]
synonym: "up-regulation of Kir channel activity" EXACT [GOC:TermGenie]
synonym: "upregulation of inward rectifier potassium channel activity" EXACT [GOC:TermGenie]
synonym: "upregulation of Kir channel activity" EXACT [GOC:TermGenie]
is_a: GO:1901979 ! regulation of inward rectifier potassium channel activity
is_a: GO:1903818 ! positive regulation of voltage-gated potassium channel activity
is_a: GO:2000273 ! positive regulation of receptor activity

[Term]
id: GO:1901981
name: phosphatidylinositol phosphate binding
namespace: molecular_function
def: "Interacting selectively and non-covalently with phosphatidylinositol phosphate." [GOC:TermGenie, PMID:23445487]
is_a: GO:0035091 ! phosphatidylinositol binding

[Term]
id: GO:1901982
name: maltose binding
namespace: molecular_function
def: "Interacting selectively and non-covalently with maltose." [GOC:TermGenie, PMID:21566157]
is_a: GO:0048030 ! disaccharide binding

[Term]
id: GO:1901983
name: regulation of protein acetylation
namespace: biological_process
def: "Any process that modulates the frequency, rate or extent of protein acetylation." [GOC:TermGenie, PMID:22117195]
synonym: "regulation of protein amino acid acetylation" EXACT [GOC:TermGenie]
is_a: GO:0031399 ! regulation of protein modification process
relationship: regulates GO:0006473 ! protein acetylation

[Term]
id: GO:1901984
name: negative regulation of protein acetylation
namespace: biological_process
def: "Any process that stops, prevents or reduces the frequency, rate or extent of protein acetylation." [GOC:TermGenie, PMID:22117195]
synonym: "down regulation of protein acetylation" EXACT [GOC:TermGenie]
synonym: "down regulation of protein amino acid acetylation" EXACT [GOC:TermGenie]
synonym: "down-regulation of protein acetylation" EXACT [GOC:TermGenie]
synonym: "down-regulation of protein amino acid acetylation" EXACT [GOC:TermGenie]
synonym: "downregulation of protein acetylation" EXACT [GOC:TermGenie]
synonym: "downregulation of protein amino acid acetylation" EXACT [GOC:TermGenie]
synonym: "inhibition of protein acetylation" NARROW [GOC:TermGenie]
synonym: "inhibition of protein amino acid acetylation" NARROW [GOC:TermGenie]
synonym: "negative regulation of protein amino acid acetylation" EXACT [GOC:TermGenie]
is_a: GO:0031400 ! negative regulation of protein modification process
is_a: GO:1901983 ! regulation of protein acetylation
relationship: negatively_regulates GO:0006473 ! protein acetylation

[Term]
id: GO:1901985
name: positive regulation of protein acetylation
namespace: biological_process
def: "Any process that activates or increases the frequency, rate or extent of protein acetylation." [GOC:TermGenie, PMID:22117195]
synonym: "activation of protein acetylation" NARROW [GOC:TermGenie]
synonym: "activation of protein amino acid acetylation" NARROW [GOC:TermGenie]
synonym: "positive regulation of protein amino acid acetylation" EXACT [GOC:TermGenie]
synonym: "up regulation of protein acetylation" EXACT [GOC:TermGenie]
synonym: "up regulation of protein amino acid acetylation" EXACT [GOC:TermGenie]
synonym: "up-regulation of protein acetylation" EXACT [GOC:TermGenie]
synonym: "up-regulation of protein amino acid acetylation" EXACT [GOC:TermGenie]
synonym: "upregulation of protein acetylation" EXACT [GOC:TermGenie]
synonym: "upregulation of protein amino acid acetylation" EXACT [GOC:TermGenie]
is_a: GO:0031401 ! positive regulation of protein modification process
is_a: GO:1901983 ! regulation of protein acetylation
relationship: positively_regulates GO:0006473 ! protein acetylation

[Term]
id: GO:1901986
name: response to ketamine
namespace: biological_process
def: "Any process that results in a change in state or activity of a cell or an organism (in terms of movement, secretion, enzyme production, gene expression, etc.) as a result of a ketamine stimulus." [GOC:TermGenie, PMID:11251190]
is_a: GO:0010243 ! response to organonitrogen compound
is_a: GO:0014070 ! response to organic cyclic compound
is_a: GO:1901654 ! response to ketone

[Term]
id: GO:1901987
name: regulation of cell cycle phase transition
namespace: biological_process
def: "Any process that modulates the frequency, rate or extent of cell cycle phase transition." [GOC:mtg_cell_cycle, GOC:TermGenie, PMID:22841721]
synonym: "cell cycle control" EXACT [GOC:vw]
synonym: "regulation of cell cycle transition" EXACT [GOC:TermGenie]
is_a: GO:0010564 ! regulation of cell cycle process
relationship: regulates GO:0044770 ! cell cycle phase transition

[Term]
id: GO:1901988
name: negative regulation of cell cycle phase transition
namespace: biological_process
def: "Any process that stops, prevents or reduces the frequency, rate or extent of cell cycle phase transition." [GOC:mtg_cell_cycle, GOC:TermGenie, PMID:22841721]
synonym: "down regulation of cell cycle phase transition" EXACT [GOC:TermGenie]
synonym: "down regulation of cell cycle transition" EXACT [GOC:TermGenie]
synonym: "down-regulation of cell cycle phase transition" EXACT [GOC:TermGenie]
synonym: "down-regulation of cell cycle transition" EXACT [GOC:TermGenie]
synonym: "downregulation of cell cycle phase transition" EXACT [GOC:TermGenie]
synonym: "downregulation of cell cycle transition" EXACT [GOC:TermGenie]
synonym: "inhibition of cell cycle phase transition" NARROW [GOC:TermGenie]
synonym: "inhibition of cell cycle transition" EXACT [GOC:TermGenie]
synonym: "negative regulation of cell cycle transition" EXACT [GOC:TermGenie]
is_a: GO:0010948 ! negative regulation of cell cycle process
is_a: GO:1901987 ! regulation of cell cycle phase transition
relationship: negatively_regulates GO:0044770 ! cell cycle phase transition

[Term]
id: GO:1901989
name: positive regulation of cell cycle phase transition
namespace: biological_process
def: "Any process that activates or increases the frequency, rate or extent of cell cycle phase transition." [GOC:mtg_cell_cycle, GOC:TermGenie, PMID:22841721]
synonym: "activation of cell cycle phase transition" NARROW [GOC:TermGenie]
synonym: "activation of cell cycle transition" EXACT [GOC:TermGenie]
synonym: "positive regulation of cell cycle transition" EXACT [GOC:TermGenie]
synonym: "up regulation of cell cycle phase transition" EXACT [GOC:TermGenie]
synonym: "up regulation of cell cycle transition" EXACT [GOC:TermGenie]
synonym: "up-regulation of cell cycle phase transition" EXACT [GOC:TermGenie]
synonym: "up-regulation of cell cycle transition" EXACT [GOC:TermGenie]
synonym: "upregulation of cell cycle phase transition" EXACT [GOC:TermGenie]
synonym: "upregulation of cell cycle transition" EXACT [GOC:TermGenie]
is_a: GO:0090068 ! positive regulation of cell cycle process
is_a: GO:1901987 ! regulation of cell cycle phase transition
relationship: positively_regulates GO:0044770 ! cell cycle phase transition

[Term]
id: GO:1901990
name: regulation of mitotic cell cycle phase transition
namespace: biological_process
def: "Any process that modulates the frequency, rate or extent of mitotic cell cycle phase transition." [GOC:mtg_cell_cycle, GOC:TermGenie, PMID:22841721]
subset: goslim_pombe
synonym: "mitotic cell cycle control" EXACT [GOC:vw]
is_a: GO:0007346 ! regulation of mitotic cell cycle
is_a: GO:1901987 ! regulation of cell cycle phase transition
relationship: regulates GO:0044772 ! mitotic cell cycle phase transition

[Term]
id: GO:1901991
name: negative regulation of mitotic cell cycle phase transition
namespace: biological_process
def: "Any process that stops, prevents or reduces the frequency, rate or extent of mitotic cell cycle phase transition." [GOC:mtg_cell_cycle, GOC:TermGenie, PMID:22841721]
synonym: "down regulation of mitotic cell cycle phase transition" EXACT [GOC:TermGenie]
synonym: "down-regulation of mitotic cell cycle phase transition" EXACT [GOC:TermGenie]
synonym: "downregulation of mitotic cell cycle phase transition" EXACT [GOC:TermGenie]
synonym: "inhibition of mitotic cell cycle phase transition" NARROW [GOC:TermGenie]
is_a: GO:0045930 ! negative regulation of mitotic cell cycle
is_a: GO:1901988 ! negative regulation of cell cycle phase transition
is_a: GO:1901990 ! regulation of mitotic cell cycle phase transition
relationship: negatively_regulates GO:0044772 ! mitotic cell cycle phase transition

[Term]
id: GO:1901992
name: positive regulation of mitotic cell cycle phase transition
namespace: biological_process
def: "Any process that activates or increases the frequency, rate or extent of mitotic cell cycle phase transition." [GOC:mtg_cell_cycle, GOC:TermGenie, PMID:22841721]
synonym: "activation of mitotic cell cycle phase transition" NARROW [GOC:TermGenie]
synonym: "up regulation of mitotic cell cycle phase transition" EXACT [GOC:TermGenie]
synonym: "up-regulation of mitotic cell cycle phase transition" EXACT [GOC:TermGenie]
synonym: "upregulation of mitotic cell cycle phase transition" EXACT [GOC:TermGenie]
is_a: GO:0045931 ! positive regulation of mitotic cell cycle
is_a: GO:1901989 ! positive regulation of cell cycle phase transition
is_a: GO:1901990 ! regulation of mitotic cell cycle phase transition
relationship: positively_regulates GO:0044772 ! mitotic cell cycle phase transition

[Term]
id: GO:1901993
name: regulation of meiotic cell cycle phase transition
namespace: biological_process
def: "Any process that modulates the frequency, rate or extent of meiotic cell cycle phase transition." [GOC:mtg_cell_cycle, GOC:TermGenie, PMID:22841721]
synonym: "meiotic cell cycle control" EXACT [GOC:vw]
synonym: "regulation of cell cycle transition" BROAD [GOC:TermGenie]
is_a: GO:0051445 ! regulation of meiotic cell cycle
is_a: GO:1901987 ! regulation of cell cycle phase transition
relationship: regulates GO:0044771 ! meiotic cell cycle phase transition

[Term]
id: GO:1901994
name: negative regulation of meiotic cell cycle phase transition
namespace: biological_process
def: "Any process that stops, prevents or reduces the frequency, rate or extent of meiotic cell cycle phase transition." [GOC:mtg_cell_cycle, GOC:TermGenie, PMID:22841721]
synonym: "down regulation of cell cycle transition" BROAD [GOC:TermGenie]
synonym: "down regulation of meiotic cell cycle phase transition" EXACT [GOC:TermGenie]
synonym: "down-regulation of cell cycle transition" BROAD [GOC:TermGenie]
synonym: "down-regulation of meiotic cell cycle phase transition" EXACT [GOC:TermGenie]
synonym: "downregulation of cell cycle transition" BROAD [GOC:TermGenie]
synonym: "downregulation of meiotic cell cycle phase transition" EXACT [GOC:TermGenie]
synonym: "inhibition of cell cycle transition" BROAD [GOC:TermGenie]
synonym: "inhibition of meiotic cell cycle phase transition" NARROW [GOC:TermGenie]
synonym: "negative regulation of cell cycle transition" BROAD [GOC:TermGenie]
is_a: GO:0051447 ! negative regulation of meiotic cell cycle
is_a: GO:1901988 ! negative regulation of cell cycle phase transition
is_a: GO:1901993 ! regulation of meiotic cell cycle phase transition
relationship: negatively_regulates GO:0044771 ! meiotic cell cycle phase transition

[Term]
id: GO:1901995
name: positive regulation of meiotic cell cycle phase transition
namespace: biological_process
def: "Any process that activates or increases the frequency, rate or extent of meiotic cell cycle phase transition." [GOC:mtg_cell_cycle, GOC:TermGenie, PMID:22841721]
synonym: "activation of cell cycle transition" BROAD [GOC:TermGenie]
synonym: "activation of meiotic cell cycle phase transition" NARROW [GOC:TermGenie]
synonym: "positive regulation of cell cycle transition" BROAD [GOC:TermGenie]
synonym: "up regulation of cell cycle transition" BROAD [GOC:TermGenie]
synonym: "up regulation of meiotic cell cycle phase transition" EXACT [GOC:TermGenie]
synonym: "up-regulation of cell cycle transition" BROAD [GOC:TermGenie]
synonym: "up-regulation of meiotic cell cycle phase transition" EXACT [GOC:TermGenie]
synonym: "upregulation of cell cycle transition" BROAD [GOC:TermGenie]
synonym: "upregulation of meiotic cell cycle phase transition" EXACT [GOC:TermGenie]
is_a: GO:0051446 ! positive regulation of meiotic cell cycle
is_a: GO:1901989 ! positive regulation of cell cycle phase transition
is_a: GO:1901993 ! regulation of meiotic cell cycle phase transition
relationship: positively_regulates GO:0044771 ! meiotic cell cycle phase transition

[Term]
id: GO:1901996
name: regulation of indoleacetic acid biosynthetic process via tryptophan
namespace: biological_process
def: "Any process that modulates the frequency, rate or extent of indoleacetic acid biosynthetic process via tryptophan." [GOC:TermGenie, PMID:23377040]
synonym: "regulation of IAA biosynthetic process via tryptophan" EXACT [GOC:TermGenie]
synonym: "regulation of indoleacetic acid anabolism via tryptophan" EXACT [GOC:TermGenie]
synonym: "regulation of indoleacetic acid formation via tryptophan" EXACT [GOC:TermGenie]
synonym: "regulation of indoleacetic acid synthesis via tryptophan" EXACT [GOC:TermGenie]
is_a: GO:0010600 ! regulation of auxin biosynthetic process
is_a: GO:0090357 ! regulation of tryptophan metabolic process
relationship: regulates GO:0009848 ! indoleacetic acid biosynthetic process via tryptophan

[Term]
id: GO:1901997
name: negative regulation of indoleacetic acid biosynthetic process via tryptophan
namespace: biological_process
def: "Any process that stops, prevents or reduces the frequency, rate or extent of indoleacetic acid biosynthetic process via tryptophan." [GOC:TermGenie, PMID:23377040]
synonym: "down regulation of IAA biosynthetic process via tryptophan" EXACT [GOC:TermGenie]
synonym: "down regulation of indoleacetic acid anabolism via tryptophan" EXACT [GOC:TermGenie]
synonym: "down regulation of indoleacetic acid biosynthetic process via tryptophan" EXACT [GOC:TermGenie]
synonym: "down regulation of indoleacetic acid formation via tryptophan" EXACT [GOC:TermGenie]
synonym: "down regulation of indoleacetic acid synthesis via tryptophan" EXACT [GOC:TermGenie]
synonym: "down-regulation of IAA biosynthetic process via tryptophan" EXACT [GOC:TermGenie]
synonym: "down-regulation of indoleacetic acid anabolism via tryptophan" EXACT [GOC:TermGenie]
synonym: "down-regulation of indoleacetic acid biosynthetic process via tryptophan" EXACT [GOC:TermGenie]
synonym: "down-regulation of indoleacetic acid formation via tryptophan" EXACT [GOC:TermGenie]
synonym: "down-regulation of indoleacetic acid synthesis via tryptophan" EXACT [GOC:TermGenie]
synonym: "downregulation of IAA biosynthetic process via tryptophan" EXACT [GOC:TermGenie]
synonym: "downregulation of indoleacetic acid anabolism via tryptophan" EXACT [GOC:TermGenie]
synonym: "downregulation of indoleacetic acid biosynthetic process via tryptophan" EXACT [GOC:TermGenie]
synonym: "downregulation of indoleacetic acid formation via tryptophan" EXACT [GOC:TermGenie]
synonym: "downregulation of indoleacetic acid synthesis via tryptophan" EXACT [GOC:TermGenie]
synonym: "inhibition of IAA biosynthetic process via tryptophan" EXACT [GOC:TermGenie]
synonym: "inhibition of indoleacetic acid anabolism via tryptophan" EXACT [GOC:TermGenie]
synonym: "inhibition of indoleacetic acid biosynthetic process via tryptophan" NARROW [GOC:TermGenie]
synonym: "inhibition of indoleacetic acid formation via tryptophan" EXACT [GOC:TermGenie]
synonym: "inhibition of indoleacetic acid synthesis via tryptophan" EXACT [GOC:TermGenie]
synonym: "negative regulation of IAA biosynthetic process via tryptophan" EXACT [GOC:TermGenie]
synonym: "negative regulation of indoleacetic acid anabolism via tryptophan" EXACT [GOC:TermGenie]
synonym: "negative regulation of indoleacetic acid formation via tryptophan" EXACT [GOC:TermGenie]
synonym: "negative regulation of indoleacetic acid synthesis via tryptophan" EXACT [GOC:TermGenie]
is_a: GO:0032353 ! negative regulation of hormone biosynthetic process
is_a: GO:0045763 ! negative regulation of cellular amino acid metabolic process
is_a: GO:0090356 ! negative regulation of auxin metabolic process
is_a: GO:1901996 ! regulation of indoleacetic acid biosynthetic process via tryptophan
relationship: negatively_regulates GO:0009848 ! indoleacetic acid biosynthetic process via tryptophan

[Term]
id: GO:1901998
name: toxin transport
namespace: biological_process
def: "The directed movement of a toxin into, out of or within a cell, or between cells, by means of some agent such as a transporter or pore." [GOC:dph, GOC:TermGenie, PMID:17118486]
is_a: GO:0006810 ! transport

[Term]
id: GO:1901999
name: homogentisate metabolic process
namespace: biological_process
def: "The chemical reactions and pathways involving homogentisate." [GOC:TermGenie, PMID:22980205]
synonym: "homogentisate metabolism" EXACT [GOC:TermGenie]
is_a: GO:0018958 ! phenol-containing compound metabolic process
is_a: GO:0032787 ! monocarboxylic acid metabolic process

[Term]
id: GO:1902000
name: homogentisate catabolic process
namespace: biological_process
def: "The chemical reactions and pathways resulting in the breakdown of homogentisate." [GOC:TermGenie, PMID:22980205]
synonym: "homogentisate breakdown" EXACT [GOC:TermGenie]
synonym: "homogentisate catabolism" EXACT [GOC:TermGenie]
synonym: "homogentisate degradation" EXACT [GOC:TermGenie]
is_a: GO:0019336 ! phenol-containing compound catabolic process
is_a: GO:0072329 ! monocarboxylic acid catabolic process
is_a: GO:1901999 ! homogentisate metabolic process

[Term]
id: GO:1902001
name: fatty acid transmembrane transport
namespace: biological_process
def: "The directed movement of fatty acid across a membrane." [GOC:rb, GOC:TermGenie, PMID:9395310]
is_a: GO:0015908 ! fatty acid transport
is_a: GO:1905039 ! carboxylic acid transmembrane transport

[Term]
id: GO:1902002
name: protein phosphorylation involved in cellular protein catabolic process
namespace: biological_process
def: "Any protein phosphorylation that is involved in cellular protein catabolic process." [GOC:rb, GOC:TermGenie, PMID:21098119, PMID:21993622, PMID:23264631]
synonym: "protein amino acid phosphorylation involved in cellular protein breakdown" EXACT [GOC:TermGenie]
synonym: "protein amino acid phosphorylation involved in cellular protein catabolic process" EXACT [GOC:TermGenie]
synonym: "protein amino acid phosphorylation involved in cellular protein catabolism" EXACT [GOC:TermGenie]
synonym: "protein amino acid phosphorylation involved in cellular protein degradation" EXACT [GOC:TermGenie]
synonym: "protein phosphorylation involved in cellular protein breakdown" EXACT [GOC:TermGenie]
synonym: "protein phosphorylation involved in cellular protein catabolism" EXACT [GOC:TermGenie]
synonym: "protein phosphorylation involved in cellular protein degradation" EXACT [GOC:TermGenie]
is_a: GO:0006468 ! protein phosphorylation
relationship: part_of GO:0044257 ! cellular protein catabolic process

[Term]
id: GO:1902003
name: regulation of amyloid-beta formation
namespace: biological_process
def: "Any process that modulates the frequency, rate or extent of amyloid-beta formation." [GOC:dph, GOC:TermGenie, PMID:17098871]
synonym: "regulation of beta-amyloid formation" EXACT []
is_a: GO:0034248 ! regulation of cellular amide metabolic process
is_a: GO:1902991 ! regulation of amyloid precursor protein catabolic process
relationship: regulates GO:0034205 ! amyloid-beta formation

[Term]
id: GO:1902004
name: positive regulation of amyloid-beta formation
namespace: biological_process
def: "Any process that activates or increases the frequency, rate or extent of amyloid-beta formation." [GOC:dph, GOC:TermGenie, PMID:17098871]
synonym: "activation of beta-amyloid formation" NARROW [GOC:TermGenie]
synonym: "positive regulation of beta-amyloid formation" EXACT []
synonym: "up regulation of beta-amyloid formation" EXACT [GOC:TermGenie]
synonym: "up-regulation of beta-amyloid formation" EXACT [GOC:TermGenie]
synonym: "upregulation of beta-amyloid formation" EXACT [GOC:TermGenie]
is_a: GO:0034250 ! positive regulation of cellular amide metabolic process
is_a: GO:1902003 ! regulation of amyloid-beta formation
is_a: GO:1902993 ! positive regulation of amyloid precursor protein catabolic process
relationship: positively_regulates GO:0034205 ! amyloid-beta formation

[Term]
id: GO:1902005
name: regulation of proline biosynthetic process
namespace: biological_process
def: "Any process that modulates the frequency, rate or extent of proline biosynthetic process." [GOC:TermGenie, PMID:23415322]
synonym: "regulation of proline anabolism" EXACT [GOC:TermGenie]
synonym: "regulation of proline biosynthesis" EXACT [GOC:TermGenie]
synonym: "regulation of proline formation" EXACT [GOC:TermGenie]
synonym: "regulation of proline synthesis" EXACT [GOC:TermGenie]
is_a: GO:2000214 ! regulation of proline metabolic process
is_a: GO:2000282 ! regulation of cellular amino acid biosynthetic process
relationship: regulates GO:0006561 ! proline biosynthetic process

[Term]
id: GO:1902006
name: negative regulation of proline biosynthetic process
namespace: biological_process
def: "Any process that stops, prevents or reduces the frequency, rate or extent of proline biosynthetic process." [GOC:TermGenie, PMID:23415322]
synonym: "down regulation of proline anabolism" EXACT [GOC:TermGenie]
synonym: "down regulation of proline biosynthesis" EXACT [GOC:TermGenie]
synonym: "down regulation of proline biosynthetic process" EXACT [GOC:TermGenie]
synonym: "down regulation of proline formation" EXACT [GOC:TermGenie]
synonym: "down regulation of proline synthesis" EXACT [GOC:TermGenie]
synonym: "down-regulation of proline anabolism" EXACT [GOC:TermGenie]
synonym: "down-regulation of proline biosynthesis" EXACT [GOC:TermGenie]
synonym: "down-regulation of proline biosynthetic process" EXACT [GOC:TermGenie]
synonym: "down-regulation of proline formation" EXACT [GOC:TermGenie]
synonym: "down-regulation of proline synthesis" EXACT [GOC:TermGenie]
synonym: "downregulation of proline anabolism" EXACT [GOC:TermGenie]
synonym: "downregulation of proline biosynthesis" EXACT [GOC:TermGenie]
synonym: "downregulation of proline biosynthetic process" EXACT [GOC:TermGenie]
synonym: "downregulation of proline formation" EXACT [GOC:TermGenie]
synonym: "downregulation of proline synthesis" EXACT [GOC:TermGenie]
synonym: "inhibition of proline anabolism" EXACT [GOC:TermGenie]
synonym: "inhibition of proline biosynthesis" EXACT [GOC:TermGenie]
synonym: "inhibition of proline biosynthetic process" NARROW [GOC:TermGenie]
synonym: "inhibition of proline formation" EXACT [GOC:TermGenie]
synonym: "inhibition of proline synthesis" EXACT [GOC:TermGenie]
synonym: "negative regulation of proline anabolism" EXACT [GOC:TermGenie]
synonym: "negative regulation of proline biosynthesis" EXACT [GOC:TermGenie]
synonym: "negative regulation of proline formation" EXACT [GOC:TermGenie]
synonym: "negative regulation of proline synthesis" EXACT [GOC:TermGenie]
is_a: GO:1902005 ! regulation of proline biosynthetic process
is_a: GO:2000215 ! negative regulation of proline metabolic process
is_a: GO:2000283 ! negative regulation of cellular amino acid biosynthetic process
relationship: negatively_regulates GO:0006561 ! proline biosynthetic process

[Term]
id: GO:1902007
name: regulation of toxin transport
namespace: biological_process
def: "Any process that modulates the frequency, rate or extent of toxin transport." [GOC:dph, GOC:TermGenie, PMID:22792315]
is_a: GO:0051049 ! regulation of transport
relationship: regulates GO:1901998 ! toxin transport

[Term]
id: GO:1902008
name: negative regulation of toxin transport
namespace: biological_process
def: "Any process that stops, prevents or reduces the frequency, rate or extent of toxin transport." [GOC:dph, GOC:TermGenie, PMID:22792315]
synonym: "down regulation of toxin transport" EXACT [GOC:TermGenie]
synonym: "down-regulation of toxin transport" EXACT [GOC:TermGenie]
synonym: "downregulation of toxin transport" EXACT [GOC:TermGenie]
synonym: "inhibition of toxin transport" NARROW [GOC:TermGenie]
is_a: GO:0051051 ! negative regulation of transport
is_a: GO:1902007 ! regulation of toxin transport
relationship: negatively_regulates GO:1901998 ! toxin transport

[Term]
id: GO:1902009
name: positive regulation of toxin transport
namespace: biological_process
def: "Any process that activates or increases the frequency, rate or extent of toxin transport." [GOC:dph, GOC:TermGenie, PMID:22792315]
synonym: "activation of toxin transport" NARROW [GOC:TermGenie]
synonym: "up regulation of toxin transport" EXACT [GOC:TermGenie]
synonym: "up-regulation of toxin transport" EXACT [GOC:TermGenie]
synonym: "upregulation of toxin transport" EXACT [GOC:TermGenie]
is_a: GO:0051050 ! positive regulation of transport
is_a: GO:1902007 ! regulation of toxin transport
relationship: positively_regulates GO:1901998 ! toxin transport

[Term]
id: GO:1902010
name: negative regulation of translation in response to endoplasmic reticulum stress
namespace: biological_process
def: "Any process that stops, prevents, or reduces the frequency, rate or extent of translation as a result of endoplasmic reticulum stress." [GOC:dph, GOC:TermGenie, PMID:10882126]
synonym: "down regulation of protein biosynthetic process involved in ER stress response" EXACT [GOC:TermGenie]
synonym: "down regulation of protein biosynthetic process involved in response to endoplasmic reticulum stress" EXACT [GOC:TermGenie]
synonym: "down regulation of protein biosynthetic process involved in response to ER stress" EXACT [GOC:TermGenie]
synonym: "down-regulation of protein biosynthetic process involved in ER stress response" EXACT [GOC:TermGenie]
synonym: "down-regulation of protein biosynthetic process involved in response to endoplasmic reticulum stress" EXACT [GOC:TermGenie]
synonym: "down-regulation of protein biosynthetic process involved in response to ER stress" EXACT [GOC:TermGenie]
synonym: "downregulation of protein biosynthetic process involved in ER stress response" EXACT [GOC:TermGenie]
synonym: "downregulation of protein biosynthetic process involved in response to endoplasmic reticulum stress" EXACT [GOC:TermGenie]
synonym: "downregulation of protein biosynthetic process involved in response to ER stress" EXACT [GOC:TermGenie]
synonym: "inhibition of protein biosynthetic process involved in ER stress response" NARROW [GOC:TermGenie]
synonym: "inhibition of protein biosynthetic process involved in response to endoplasmic reticulum stress" NARROW [GOC:TermGenie]
synonym: "inhibition of protein biosynthetic process involved in response to ER stress" NARROW [GOC:TermGenie]
synonym: "negative regulation of protein anabolism involved in ER stress response" EXACT [GOC:TermGenie]
synonym: "negative regulation of protein anabolism involved in response to endoplasmic reticulum stress" EXACT [GOC:TermGenie]
synonym: "negative regulation of protein anabolism involved in response to ER stress" EXACT [GOC:TermGenie]
synonym: "negative regulation of protein biosynthesis involved in ER stress response" EXACT [GOC:TermGenie]
synonym: "negative regulation of protein biosynthesis involved in response to endoplasmic reticulum stress" EXACT [GOC:TermGenie]
synonym: "negative regulation of protein biosynthesis involved in response to ER stress" EXACT [GOC:TermGenie]
synonym: "negative regulation of protein biosynthetic process involved in ER stress response" EXACT [GOC:TermGenie]
synonym: "negative regulation of protein biosynthetic process involved in response to endoplasmic reticulum stress" EXACT [GOC:TermGenie]
synonym: "negative regulation of protein biosynthetic process involved in response to ER stress" EXACT [GOC:TermGenie]
synonym: "negative regulation of protein formation involved in ER stress response" EXACT [GOC:TermGenie]
synonym: "negative regulation of protein formation involved in response to endoplasmic reticulum stress" EXACT [GOC:TermGenie]
synonym: "negative regulation of protein formation involved in response to ER stress" EXACT [GOC:TermGenie]
synonym: "negative regulation of protein synthesis involved in ER stress response" EXACT [GOC:TermGenie]
synonym: "negative regulation of protein synthesis involved in response to endoplasmic reticulum stress" EXACT [GOC:TermGenie]
synonym: "negative regulation of protein synthesis involved in response to ER stress" EXACT [GOC:TermGenie]
synonym: "negative regulation of translation involved in ER stress response" EXACT [GOC:TermGenie]
synonym: "negative regulation of translation involved in response to ER stress" EXACT [GOC:TermGenie]
synonym: "protein biosynthesis inhibitor activity involved in ER stress response" RELATED [GOC:TermGenie]
synonym: "protein biosynthesis inhibitor activity involved in response to endoplasmic reticulum stress" RELATED [GOC:TermGenie]
synonym: "protein biosynthesis inhibitor activity involved in response to ER stress" RELATED [GOC:TermGenie]
synonym: "protein biosynthetic process inhibitor activity involved in ER stress response" RELATED [GOC:TermGenie]
synonym: "protein biosynthetic process inhibitor activity involved in response to endoplasmic reticulum stress" RELATED [GOC:TermGenie]
synonym: "protein biosynthetic process inhibitor activity involved in response to ER stress" RELATED [GOC:TermGenie]
is_a: GO:0032055 ! negative regulation of translation in response to stress
is_a: GO:0036490 ! regulation of translation in response to endoplasmic reticulum stress

[Term]
id: GO:1902011
name: poly(ribitol phosphate) teichoic acid metabolic process
namespace: biological_process
def: "The chemical reactions and pathways involving poly(ribitol phosphate) teichoic acid." [GOC:TermGenie, PMID:11882717, UniPathway:UPA00790]
synonym: "poly(ribitol phosphate) teichoic acid metabolism" EXACT [GOC:TermGenie]
is_a: GO:0046374 ! teichoic acid metabolic process

[Term]
id: GO:1902012
name: poly(ribitol phosphate) teichoic acid biosynthetic process
namespace: biological_process
def: "The chemical reactions and pathways resulting in the formation of poly(ribitol phosphate) teichoic acid." [GOC:TermGenie, PMID:11882717, UniPathway:UPA00790]
synonym: "poly(ribitol phosphate) teichoic acid anabolism" EXACT [GOC:TermGenie]
synonym: "poly(ribitol phosphate) teichoic acid biosynthesis" EXACT [GOC:TermGenie]
synonym: "poly(ribitol phosphate) teichoic acid formation" EXACT [GOC:TermGenie]
synonym: "poly(ribitol phosphate) teichoic acid synthesis" EXACT [GOC:TermGenie]
is_a: GO:0019350 ! teichoic acid biosynthetic process
is_a: GO:1902011 ! poly(ribitol phosphate) teichoic acid metabolic process

[Term]
id: GO:1902013
name: poly(glycerol phosphate) teichoic acid metabolic process
namespace: biological_process
def: "The chemical reactions and pathways involving poly(glycerol phosphate) teichoic acid." [GOC:TermGenie, PMID:11882717, UniPathway:UPA00827]
synonym: "poly(glycerol phosphate) teichoic acid metabolism" EXACT [GOC:TermGenie]
is_a: GO:0046374 ! teichoic acid metabolic process

[Term]
id: GO:1902014
name: poly(glycerol phosphate) teichoic acid biosynthetic process
namespace: biological_process
def: "The chemical reactions and pathways resulting in the formation of poly(glycerol phosphate) teichoic acid." [GOC:TermGenie, PMID:11882717, UniPathway:UPA00827]
synonym: "poly(glycerol phosphate) teichoic acid anabolism" EXACT [GOC:TermGenie]
synonym: "poly(glycerol phosphate) teichoic acid biosynthesis" EXACT [GOC:TermGenie]
synonym: "poly(glycerol phosphate) teichoic acid formation" EXACT [GOC:TermGenie]
synonym: "poly(glycerol phosphate) teichoic acid synthesis" EXACT [GOC:TermGenie]
is_a: GO:0019350 ! teichoic acid biosynthetic process
is_a: GO:1902013 ! poly(glycerol phosphate) teichoic acid metabolic process

[Term]
id: GO:1902015
name: poly(glucopyranosyl N-acetylgalactosamine 1-phosphate) teichoic acid metabolic process
namespace: biological_process
def: "The chemical reactions and pathways involving poly(glucopyranosyl N-acetylgalactosamine 1-phosphate) teichoic acid." [GOC:TermGenie, PMID:16735734, UniPathway:UPA00789, UniPathway:UPA00828]
synonym: "poly(glucopyranosyl N-acetylgalactosamine 1-phosphate) teichoic acid metabolism" EXACT [GOC:TermGenie]
synonym: "poly(glucosyl N-acetylgalactosamine 1-phosphate) teichoic acid metabolic process" EXACT []
synonym: "poly(glucosyl N-acetylgalactosamine 1-phosphate) teichoic acid metabolism" EXACT []
is_a: GO:0046374 ! teichoic acid metabolic process

[Term]
id: GO:1902016
name: poly(glucopyranosyl N-acetylgalactosamine 1-phosphate) teichoic acid biosynthetic process
namespace: biological_process
def: "The chemical reactions and pathways resulting in the formation of poly(glucopyranosyl N-acetylgalactosamine 1-phosphate) teichoic acid." [GOC:TermGenie, PMID:16735734, UniPathway:UPA00789, UniPathway:UPA00828]
synonym: "poly(glucopyranosyl N-acetylgalactosamine 1-phosphate) teichoic acid anabolism" EXACT [GOC:TermGenie]
synonym: "poly(glucopyranosyl N-acetylgalactosamine 1-phosphate) teichoic acid biosynthesis" EXACT [GOC:TermGenie]
synonym: "poly(glucopyranosyl N-acetylgalactosamine 1-phosphate) teichoic acid formation" EXACT [GOC:TermGenie]
synonym: "poly(glucopyranosyl N-acetylgalactosamine 1-phosphate) teichoic acid synthesis" EXACT [GOC:TermGenie]
synonym: "poly(glucosyl N-acetylgalactosamine 1-phosphate) teichoic acid biosynthesis" EXACT []
synonym: "poly(glucosyl N-acetylgalactosamine 1-phosphate) teichoic acid biosynthetic process" EXACT []
is_a: GO:0019350 ! teichoic acid biosynthetic process
is_a: GO:1902015 ! poly(glucopyranosyl N-acetylgalactosamine 1-phosphate) teichoic acid metabolic process

[Term]
id: GO:1902017
name: regulation of cilium assembly
namespace: biological_process
def: "Any process that modulates the frequency, rate or extent of cilium assembly." [GOC:cilia, GOC:dph, GOC:TermGenie, PMID:17719545]
synonym: "regulation of ciliogenesis" EXACT [GOC:TermGenie]
synonym: "regulation of cilium biogenesis" RELATED [GOC:TermGenie]
is_a: GO:0120032 ! regulation of plasma membrane bounded cell projection assembly
is_a: GO:1902115 ! regulation of organelle assembly
relationship: regulates GO:0060271 ! cilium assembly

[Term]
id: GO:1902018
name: negative regulation of cilium assembly
namespace: biological_process
def: "Any process that stops, prevents or reduces the frequency, rate or extent of cilium assembly." [GOC:cilia, GOC:dph, GOC:TermGenie, PMID:17719545]
synonym: "down regulation of ciliogenesis" EXACT [GOC:TermGenie]
synonym: "down regulation of cilium assembly" EXACT [GOC:TermGenie]
synonym: "down regulation of cilium biogenesis" RELATED [GOC:TermGenie]
synonym: "down-regulation of ciliogenesis" EXACT [GOC:TermGenie]
synonym: "down-regulation of cilium assembly" EXACT [GOC:TermGenie]
synonym: "down-regulation of cilium biogenesis" RELATED [GOC:TermGenie]
synonym: "downregulation of ciliogenesis" EXACT [GOC:TermGenie]
synonym: "downregulation of cilium assembly" EXACT [GOC:TermGenie]
synonym: "downregulation of cilium biogenesis" RELATED [GOC:TermGenie]
synonym: "inhibition of ciliogenesis" EXACT [GOC:TermGenie]
synonym: "inhibition of cilium assembly" NARROW [GOC:TermGenie]
synonym: "inhibition of cilium biogenesis" RELATED [GOC:TermGenie]
synonym: "negative regulation of ciliogenesis" EXACT [GOC:TermGenie]
synonym: "negative regulation of cilium biogenesis" RELATED [GOC:TermGenie]
is_a: GO:0120033 ! negative regulation of plasma membrane bounded cell projection assembly
is_a: GO:1902017 ! regulation of cilium assembly
is_a: GO:1902116 ! negative regulation of organelle assembly
relationship: negatively_regulates GO:0060271 ! cilium assembly

[Term]
id: GO:1902019
name: regulation of cilium-dependent cell motility
namespace: biological_process
def: "Any process that modulates the frequency, rate or extent of cilium-dependent cell motility." [GOC:cilia, GOC:jl, GOC:TermGenie]
synonym: "regulation of ciliary cell motility" RELATED []
synonym: "regulation of cilium cell motility" EXACT []
is_a: GO:2000145 ! regulation of cell motility
relationship: regulates GO:0060285 ! cilium-dependent cell motility

[Term]
id: GO:1902020
name: negative regulation of cilium-dependent cell motility
namespace: biological_process
def: "Any process that stops, prevents or reduces the frequency, rate or extent of cilium-dependent cell motility." [GOC:cilia, GOC:jl, GOC:TermGenie]
synonym: "down regulation of ciliary cell motility" EXACT [GOC:TermGenie]
synonym: "down-regulation of ciliary cell motility" EXACT [GOC:TermGenie]
synonym: "downregulation of ciliary cell motility" EXACT [GOC:TermGenie]
synonym: "inhibition of ciliary cell motility" NARROW [GOC:TermGenie]
synonym: "negative regulation of ciliary cell motility" RELATED []
synonym: "negative regulation of cilium cell motility" EXACT []
is_a: GO:1902019 ! regulation of cilium-dependent cell motility
is_a: GO:2000146 ! negative regulation of cell motility
relationship: negatively_regulates GO:0060285 ! cilium-dependent cell motility

[Term]
id: GO:1902021
name: regulation of bacterial-type flagellum-dependent cell motility
namespace: biological_process
def: "Any process that modulates the frequency, rate or extent of bacterial-type flagellum-dependent cell motility." [GOC:cilia, GOC:jl, GOC:TermGenie]
synonym: "regulation of bacterial-type flagellar cell motility" RELATED []
synonym: "regulation of bacterial-type flagellum cell motility" EXACT []
synonym: "regulation of flagellin-based flagellar cell motility" EXACT [GOC:TermGenie]
is_a: GO:2000145 ! regulation of cell motility
relationship: regulates GO:0071973 ! bacterial-type flagellum-dependent cell motility

[Term]
id: GO:1902022
name: L-lysine transport
namespace: biological_process
def: "The directed movement of a L-lysine into, out of or within a cell, or between cells, by means of some agent such as a transporter or pore." [GOC:kmv, GOC:TermGenie, PMID:22822152]
is_a: GO:0006812 ! cation transport
is_a: GO:0015807 ! L-amino acid transport

[Term]
id: GO:1902023
name: L-arginine transport
namespace: biological_process
def: "The directed movement of a L-arginine into, out of or within a cell, or between cells, by means of some agent such as a transporter or pore." [GOC:kmv, GOC:TermGenie, PMID:22822152]
is_a: GO:0006812 ! cation transport
is_a: GO:0015807 ! L-amino acid transport

[Term]
id: GO:1902024
name: L-histidine transport
namespace: biological_process
def: "The directed movement of a L-histidine into, out of or within a cell, or between cells, by means of some agent such as a transporter or pore." [GOC:kmv, GOC:TermGenie, PMID:22822152]
is_a: GO:0006812 ! cation transport
is_a: GO:0015807 ! L-amino acid transport
is_a: GO:0045117 ! azole transport

[Term]
id: GO:1902025
name: nitrate import
namespace: biological_process
def: "The directed movement of nitrate into a cell or organelle." [GOC:TermGenie, PMID:22658680]
synonym: "nitrate influx" EXACT []
synonym: "nitrate uptake" EXACT []
is_a: GO:0015706 ! nitrate transport

[Term]
id: GO:1902026
name: regulation of cartilage condensation
namespace: biological_process
def: "Any process that modulates the frequency, rate or extent of cartilage condensation." [GOC:TermGenie, PMID:17202865]
is_a: GO:0061035 ! regulation of cartilage development
is_a: GO:2000027 ! regulation of organ morphogenesis
relationship: regulates GO:0001502 ! cartilage condensation

[Term]
id: GO:1902027
name: positive regulation of cartilage condensation
namespace: biological_process
def: "Any process that activates or increases the frequency, rate or extent of cartilage condensation." [GOC:TermGenie, PMID:17202865]
synonym: "activation of cartilage condensation" NARROW [GOC:TermGenie]
synonym: "up regulation of cartilage condensation" EXACT [GOC:TermGenie]
synonym: "up-regulation of cartilage condensation" EXACT [GOC:TermGenie]
synonym: "upregulation of cartilage condensation" EXACT [GOC:TermGenie]
is_a: GO:0061036 ! positive regulation of cartilage development
is_a: GO:1902026 ! regulation of cartilage condensation
relationship: positively_regulates GO:0001502 ! cartilage condensation

[Term]
id: GO:1902028
name: regulation of histone H3-K18 acetylation
namespace: biological_process
def: "Any process that modulates the frequency, rate or extent of histone H3-K18 acetylation." [GOC:TermGenie, PMID:22110608]
synonym: "regulation of histone H3 acetylation at K18" EXACT [GOC:TermGenie]
synonym: "regulation of histone H3K18 acetylation" EXACT [GOC:TermGenie]
is_a: GO:0035065 ! regulation of histone acetylation
relationship: regulates GO:0043971 ! histone H3-K18 acetylation

[Term]
id: GO:1902029
name: positive regulation of histone H3-K18 acetylation
namespace: biological_process
def: "Any process that activates or increases the frequency, rate or extent of histone H3-K18 acetylation." [GOC:TermGenie, PMID:22110608]
synonym: "activation of histone H3 acetylation at K18" EXACT [GOC:TermGenie]
synonym: "activation of histone H3-K18 acetylation" NARROW [GOC:TermGenie]
synonym: "activation of histone H3K18 acetylation" EXACT [GOC:TermGenie]
synonym: "positive regulation of histone H3 acetylation at K18" EXACT [GOC:TermGenie]
synonym: "positive regulation of histone H3K18 acetylation" EXACT [GOC:TermGenie]
synonym: "up regulation of histone H3 acetylation at K18" EXACT [GOC:TermGenie]
synonym: "up regulation of histone H3-K18 acetylation" EXACT [GOC:TermGenie]
synonym: "up regulation of histone H3K18 acetylation" EXACT [GOC:TermGenie]
synonym: "up-regulation of histone H3 acetylation at K18" EXACT [GOC:TermGenie]
synonym: "up-regulation of histone H3-K18 acetylation" EXACT [GOC:TermGenie]
synonym: "up-regulation of histone H3K18 acetylation" EXACT [GOC:TermGenie]
synonym: "upregulation of histone H3 acetylation at K18" EXACT [GOC:TermGenie]
synonym: "upregulation of histone H3-K18 acetylation" EXACT [GOC:TermGenie]
synonym: "upregulation of histone H3K18 acetylation" EXACT [GOC:TermGenie]
is_a: GO:0035066 ! positive regulation of histone acetylation
is_a: GO:1902028 ! regulation of histone H3-K18 acetylation
relationship: positively_regulates GO:0043971 ! histone H3-K18 acetylation

[Term]
id: GO:1902030
name: negative regulation of histone H3-K18 acetylation
namespace: biological_process
def: "Any process that stops, prevents or reduces the frequency, rate or extent of histone H3-K18 acetylation." [GOC:TermGenie, PMID:22110608]
synonym: "down regulation of histone H3 acetylation at K18" EXACT [GOC:TermGenie]
synonym: "down regulation of histone H3-K18 acetylation" EXACT [GOC:TermGenie]
synonym: "down regulation of histone H3K18 acetylation" EXACT [GOC:TermGenie]
synonym: "down-regulation of histone H3 acetylation at K18" EXACT [GOC:TermGenie]
synonym: "down-regulation of histone H3-K18 acetylation" EXACT [GOC:TermGenie]
synonym: "down-regulation of histone H3K18 acetylation" EXACT [GOC:TermGenie]
synonym: "downregulation of histone H3 acetylation at K18" EXACT [GOC:TermGenie]
synonym: "downregulation of histone H3-K18 acetylation" EXACT [GOC:TermGenie]
synonym: "downregulation of histone H3K18 acetylation" EXACT [GOC:TermGenie]
synonym: "inhibition of histone H3 acetylation at K18" EXACT [GOC:TermGenie]
synonym: "inhibition of histone H3-K18 acetylation" NARROW [GOC:TermGenie]
synonym: "inhibition of histone H3K18 acetylation" EXACT [GOC:TermGenie]
synonym: "negative regulation of histone H3 acetylation at K18" EXACT [GOC:TermGenie]
synonym: "negative regulation of histone H3K18 acetylation" EXACT [GOC:TermGenie]
is_a: GO:0035067 ! negative regulation of histone acetylation
is_a: GO:1902028 ! regulation of histone H3-K18 acetylation
relationship: negatively_regulates GO:0043971 ! histone H3-K18 acetylation

[Term]
id: GO:1902031
name: regulation of NADP metabolic process
namespace: biological_process
def: "Any process that modulates the frequency, rate or extent of NADP metabolic process." [GOC:TermGenie, PMID:23334421]
synonym: "regulation of NAD phosphorylation and dephosphorylation" RELATED [GOC:TermGenie]
synonym: "regulation of NADP (oxidized) metabolic process" EXACT [GOC:TermGenie]
synonym: "regulation of NADP (oxidized) metabolism" EXACT [GOC:TermGenie]
synonym: "regulation of NADP (reduced) metabolic process" EXACT [GOC:TermGenie]
synonym: "regulation of NADP (reduced) metabolism" EXACT [GOC:TermGenie]
synonym: "regulation of NADP metabolism" EXACT [GOC:TermGenie]
synonym: "regulation of NADPH metabolic process" EXACT [GOC:TermGenie]
synonym: "regulation of NADPH metabolism" EXACT [GOC:TermGenie]
synonym: "regulation of nicotinamide adenine dinucleotide phosphate metabolic process" EXACT [GOC:TermGenie]
synonym: "regulation of nicotinamide adenine dinucleotide phosphate metabolism" EXACT [GOC:TermGenie]
synonym: "regulation of oxidized NADP metabolic process" EXACT [GOC:TermGenie]
synonym: "regulation of oxidized NADP metabolism" EXACT [GOC:TermGenie]
synonym: "regulation of oxidized nicotinamide adenine dinucleotide phosphate metabolic process" EXACT [GOC:TermGenie]
synonym: "regulation of oxidized nicotinamide adenine dinucleotide phosphate metabolism" EXACT [GOC:TermGenie]
synonym: "regulation of reduced NADP metabolic process" EXACT [GOC:TermGenie]
synonym: "regulation of reduced NADP metabolism" EXACT [GOC:TermGenie]
synonym: "regulation of reduced nicotinamide adenine dinucleotide phosphate metabolic process" EXACT [GOC:TermGenie]
synonym: "regulation of reduced nicotinamide adenine dinucleotide phosphate metabolism" EXACT [GOC:TermGenie]
is_a: GO:0006140 ! regulation of nucleotide metabolic process
is_a: GO:0051196 ! regulation of coenzyme metabolic process
relationship: regulates GO:0006739 ! NADP metabolic process

[Term]
id: GO:1902032
name: obsolete regulation of transcription from RNA polymerase II promoter involved in response to osmotic stress
namespace: biological_process
def: "OBSOLETE. Any regulation of transcription from RNA polymerase II promoter that is involved in response to osmotic stress." [GOC:kmv, GOC:TermGenie, PMID:18636113]
comment: This term was obsoleted at the TermGenie Gatekeeper stage.
synonym: "global transcription regulation from Pol II promoter involved in osmotic response" RELATED [GOC:TermGenie]
synonym: "global transcription regulation from Pol II promoter involved in osmotic stress response" RELATED [GOC:TermGenie]
synonym: "global transcription regulation from Pol II promoter involved in response to osmotic stress" RELATED [GOC:TermGenie]
synonym: "regulation of gene-specific transcription from RNA polymerase II promoter involved in osmotic response" RELATED [GOC:TermGenie]
synonym: "regulation of gene-specific transcription from RNA polymerase II promoter involved in osmotic stress response" RELATED [GOC:TermGenie]
synonym: "regulation of gene-specific transcription from RNA polymerase II promoter involved in response to osmotic stress" RELATED [GOC:TermGenie]
synonym: "regulation of global transcription from Pol II promoter involved in osmotic response" RELATED [GOC:TermGenie]
synonym: "regulation of global transcription from Pol II promoter involved in osmotic stress response" RELATED [GOC:TermGenie]
synonym: "regulation of global transcription from Pol II promoter involved in response to osmotic stress" RELATED [GOC:TermGenie]
synonym: "regulation of transcription from Pol II promoter involved in osmotic response" EXACT [GOC:TermGenie]
synonym: "regulation of transcription from Pol II promoter involved in osmotic stress response" EXACT [GOC:TermGenie]
synonym: "regulation of transcription from Pol II promoter involved in response to osmotic stress" EXACT [GOC:TermGenie]
synonym: "regulation of transcription from RNA polymerase II promoter involved in osmotic response" EXACT [GOC:TermGenie]
synonym: "regulation of transcription from RNA polymerase II promoter involved in osmotic stress response" EXACT [GOC:TermGenie]
synonym: "regulation of transcription from RNA polymerase II promoter involved in response to osmotic stress" EXACT []
synonym: "regulation of transcription from RNA polymerase II promoter, global involved in osmotic response" RELATED [GOC:TermGenie]
synonym: "regulation of transcription from RNA polymerase II promoter, global involved in osmotic stress response" RELATED [GOC:TermGenie]
synonym: "regulation of transcription from RNA polymerase II promoter, global involved in response to osmotic stress" RELATED [GOC:TermGenie]
is_obsolete: true

[Term]
id: GO:1902033
name: regulation of hematopoietic stem cell proliferation
namespace: biological_process
def: "Any process that modulates the frequency, rate or extent of hematopoietic stem cell proliferation." [GOC:TermGenie, PMID:23403623]
synonym: "regulation of hemopoietic stem cell proliferation" EXACT [GOC:TermGenie]
is_a: GO:0072091 ! regulation of stem cell proliferation
is_a: GO:1903706 ! regulation of hemopoiesis
relationship: regulates GO:0071425 ! hematopoietic stem cell proliferation

[Term]
id: GO:1902034
name: negative regulation of hematopoietic stem cell proliferation
namespace: biological_process
def: "Any process that stops, prevents or reduces the frequency, rate or extent of hematopoietic stem cell proliferation." [GOC:TermGenie, PMID:23403623]
synonym: "down regulation of hematopoietic stem cell proliferation" EXACT [GOC:TermGenie]
synonym: "down regulation of hemopoietic stem cell proliferation" EXACT [GOC:TermGenie]
synonym: "down-regulation of hematopoietic stem cell proliferation" EXACT [GOC:TermGenie]
synonym: "down-regulation of hemopoietic stem cell proliferation" EXACT [GOC:TermGenie]
synonym: "downregulation of hematopoietic stem cell proliferation" EXACT [GOC:TermGenie]
synonym: "downregulation of hemopoietic stem cell proliferation" EXACT [GOC:TermGenie]
synonym: "inhibition of hematopoietic stem cell proliferation" NARROW [GOC:TermGenie]
synonym: "inhibition of hemopoietic stem cell proliferation" NARROW [GOC:TermGenie]
synonym: "negative regulation of hemopoietic stem cell proliferation" EXACT [GOC:TermGenie]
is_a: GO:1902033 ! regulation of hematopoietic stem cell proliferation
is_a: GO:1903707 ! negative regulation of hemopoiesis
is_a: GO:2000647 ! negative regulation of stem cell proliferation
relationship: negatively_regulates GO:0071425 ! hematopoietic stem cell proliferation

[Term]
id: GO:1902035
name: positive regulation of hematopoietic stem cell proliferation
namespace: biological_process
def: "Any process that activates or increases the frequency, rate or extent of hematopoietic stem cell proliferation." [GOC:TermGenie, PMID:23403623]
synonym: "activation of hematopoietic stem cell proliferation" NARROW [GOC:TermGenie]
synonym: "activation of hemopoietic stem cell proliferation" NARROW [GOC:TermGenie]
synonym: "positive regulation of hemopoietic stem cell proliferation" EXACT [GOC:TermGenie]
synonym: "up regulation of hematopoietic stem cell proliferation" EXACT [GOC:TermGenie]
synonym: "up regulation of hemopoietic stem cell proliferation" EXACT [GOC:TermGenie]
synonym: "up-regulation of hematopoietic stem cell proliferation" EXACT [GOC:TermGenie]
synonym: "up-regulation of hemopoietic stem cell proliferation" EXACT [GOC:TermGenie]
synonym: "upregulation of hematopoietic stem cell proliferation" EXACT [GOC:TermGenie]
synonym: "upregulation of hemopoietic stem cell proliferation" EXACT [GOC:TermGenie]
is_a: GO:1902033 ! regulation of hematopoietic stem cell proliferation
is_a: GO:1903708 ! positive regulation of hemopoiesis
is_a: GO:2000648 ! positive regulation of stem cell proliferation
relationship: positively_regulates GO:0071425 ! hematopoietic stem cell proliferation

[Term]
id: GO:1902036
name: regulation of hematopoietic stem cell differentiation
namespace: biological_process
def: "Any process that modulates the frequency, rate or extent of hematopoietic stem cell differentiation." [GOC:TermGenie, PMID:23403623]
synonym: "regulation of haematopoietic stem cell differentiation" EXACT [GOC:TermGenie]
synonym: "regulation of haemopoietic stem cell differentiation" EXACT [GOC:TermGenie]
synonym: "regulation of hemopoietic stem cell differentiation" EXACT [GOC:TermGenie]
is_a: GO:1901532 ! regulation of hematopoietic progenitor cell differentiation
is_a: GO:2000736 ! regulation of stem cell differentiation
relationship: regulates GO:0060218 ! hematopoietic stem cell differentiation

[Term]
id: GO:1902037
name: negative regulation of hematopoietic stem cell differentiation
namespace: biological_process
def: "Any process that stops, prevents or reduces the frequency, rate or extent of hematopoietic stem cell differentiation." [GOC:TermGenie, PMID:23403623]
synonym: "down regulation of haematopoietic stem cell differentiation" EXACT [GOC:TermGenie]
synonym: "down regulation of haemopoietic stem cell differentiation" EXACT [GOC:TermGenie]
synonym: "down regulation of hematopoietic stem cell differentiation" EXACT [GOC:TermGenie]
synonym: "down regulation of hemopoietic stem cell differentiation" EXACT [GOC:TermGenie]
synonym: "down-regulation of haematopoietic stem cell differentiation" EXACT [GOC:TermGenie]
synonym: "down-regulation of haemopoietic stem cell differentiation" EXACT [GOC:TermGenie]
synonym: "down-regulation of hematopoietic stem cell differentiation" EXACT [GOC:TermGenie]
synonym: "down-regulation of hemopoietic stem cell differentiation" EXACT [GOC:TermGenie]
synonym: "downregulation of haematopoietic stem cell differentiation" EXACT [GOC:TermGenie]
synonym: "downregulation of haemopoietic stem cell differentiation" EXACT [GOC:TermGenie]
synonym: "downregulation of hematopoietic stem cell differentiation" EXACT [GOC:TermGenie]
synonym: "downregulation of hemopoietic stem cell differentiation" EXACT [GOC:TermGenie]
synonym: "inhibition of haematopoietic stem cell differentiation" NARROW [GOC:TermGenie]
synonym: "inhibition of haemopoietic stem cell differentiation" NARROW [GOC:TermGenie]
synonym: "inhibition of hematopoietic stem cell differentiation" NARROW [GOC:TermGenie]
synonym: "inhibition of hemopoietic stem cell differentiation" NARROW [GOC:TermGenie]
synonym: "negative regulation of haematopoietic stem cell differentiation" EXACT [GOC:TermGenie]
synonym: "negative regulation of haemopoietic stem cell differentiation" EXACT [GOC:TermGenie]
synonym: "negative regulation of hemopoietic stem cell differentiation" EXACT [GOC:TermGenie]
is_a: GO:1901533 ! negative regulation of hematopoietic progenitor cell differentiation
is_a: GO:1902036 ! regulation of hematopoietic stem cell differentiation
is_a: GO:2000737 ! negative regulation of stem cell differentiation
relationship: negatively_regulates GO:0060218 ! hematopoietic stem cell differentiation

[Term]
id: GO:1902038
name: positive regulation of hematopoietic stem cell differentiation
namespace: biological_process
def: "Any process that activates or increases the frequency, rate or extent of hematopoietic stem cell differentiation." [GOC:TermGenie, PMID:23403623]
synonym: "activation of haematopoietic stem cell differentiation" NARROW [GOC:TermGenie]
synonym: "activation of haemopoietic stem cell differentiation" NARROW [GOC:TermGenie]
synonym: "activation of hematopoietic stem cell differentiation" NARROW [GOC:TermGenie]
synonym: "activation of hemopoietic stem cell differentiation" NARROW [GOC:TermGenie]
synonym: "positive regulation of haematopoietic stem cell differentiation" EXACT [GOC:TermGenie]
synonym: "positive regulation of haemopoietic stem cell differentiation" EXACT [GOC:TermGenie]
synonym: "positive regulation of hemopoietic stem cell differentiation" EXACT [GOC:TermGenie]
synonym: "up regulation of haematopoietic stem cell differentiation" EXACT [GOC:TermGenie]
synonym: "up regulation of haemopoietic stem cell differentiation" EXACT [GOC:TermGenie]
synonym: "up regulation of hematopoietic stem cell differentiation" EXACT [GOC:TermGenie]
synonym: "up regulation of hemopoietic stem cell differentiation" EXACT [GOC:TermGenie]
synonym: "up-regulation of haematopoietic stem cell differentiation" EXACT [GOC:TermGenie]
synonym: "up-regulation of haemopoietic stem cell differentiation" EXACT [GOC:TermGenie]
synonym: "up-regulation of hematopoietic stem cell differentiation" EXACT [GOC:TermGenie]
synonym: "up-regulation of hemopoietic stem cell differentiation" EXACT [GOC:TermGenie]
synonym: "upregulation of haematopoietic stem cell differentiation" EXACT [GOC:TermGenie]
synonym: "upregulation of haemopoietic stem cell differentiation" EXACT [GOC:TermGenie]
synonym: "upregulation of hematopoietic stem cell differentiation" EXACT [GOC:TermGenie]
synonym: "upregulation of hemopoietic stem cell differentiation" EXACT [GOC:TermGenie]
is_a: GO:1901534 ! positive regulation of hematopoietic progenitor cell differentiation
is_a: GO:1902036 ! regulation of hematopoietic stem cell differentiation
is_a: GO:2000738 ! positive regulation of stem cell differentiation
relationship: positively_regulates GO:0060218 ! hematopoietic stem cell differentiation

[Term]
id: GO:1902039
name: negative regulation of seed dormancy process
namespace: biological_process
def: "Any process that stops, prevents or reduces the frequency, rate or extent of seed dormancy process." [GOC:TermGenie, PMID:23378449]
synonym: "down regulation of seed dormancy" RELATED [GOC:TermGenie]
synonym: "down regulation of seed dormancy process" EXACT [GOC:TermGenie]
synonym: "down-regulation of seed dormancy" RELATED [GOC:TermGenie]
synonym: "down-regulation of seed dormancy process" EXACT [GOC:TermGenie]
synonym: "downregulation of seed dormancy" RELATED [GOC:TermGenie]
synonym: "downregulation of seed dormancy process" EXACT [GOC:TermGenie]
synonym: "inhibition of seed dormancy" RELATED [GOC:TermGenie]
synonym: "inhibition of seed dormancy process" NARROW [GOC:TermGenie]
synonym: "negative regulation of seed dormancy" RELATED [GOC:TermGenie]
is_a: GO:2000033 ! regulation of seed dormancy process
is_a: GO:2000692 ! negative regulation of seed maturation
relationship: negatively_regulates GO:0010162 ! seed dormancy process

[Term]
id: GO:1902040
name: positive regulation of seed dormancy process
namespace: biological_process
def: "Any process that activates or increases the frequency, rate or extent of seed dormancy process." [GOC:TermGenie, PMID:23378449]
synonym: "activation of seed dormancy" RELATED [GOC:TermGenie]
synonym: "activation of seed dormancy process" NARROW [GOC:TermGenie]
synonym: "positive regulation of seed dormancy" RELATED [GOC:TermGenie]
synonym: "up regulation of seed dormancy" RELATED [GOC:TermGenie]
synonym: "up regulation of seed dormancy process" EXACT [GOC:TermGenie]
synonym: "up-regulation of seed dormancy" RELATED [GOC:TermGenie]
synonym: "up-regulation of seed dormancy process" EXACT [GOC:TermGenie]
synonym: "upregulation of seed dormancy" RELATED [GOC:TermGenie]
synonym: "upregulation of seed dormancy process" EXACT [GOC:TermGenie]
is_a: GO:2000033 ! regulation of seed dormancy process
is_a: GO:2000693 ! positive regulation of seed maturation
relationship: positively_regulates GO:0010162 ! seed dormancy process

[Term]
id: GO:1902041
name: regulation of extrinsic apoptotic signaling pathway via death domain receptors
namespace: biological_process
def: "Any process that modulates the frequency, rate or extent of extrinsic apoptotic signaling pathway via death domain receptors." [GOC:TermGenie, PMID:17245429]
synonym: "regulation of death receptor-mediated apoptosis" NARROW [GOC:TermGenie]
is_a: GO:2001236 ! regulation of extrinsic apoptotic signaling pathway
relationship: regulates GO:0008625 ! extrinsic apoptotic signaling pathway via death domain receptors

[Term]
id: GO:1902042
name: negative regulation of extrinsic apoptotic signaling pathway via death domain receptors
namespace: biological_process
def: "Any process that stops, prevents or reduces the frequency, rate or extent of extrinsic apoptotic signaling pathway via death domain receptors." [GOC:TermGenie, PMID:17245429]
synonym: "down regulation of death receptor-mediated apoptosis" NARROW [GOC:TermGenie]
synonym: "down regulation of extrinsic apoptotic signaling pathway via death domain receptors" EXACT [GOC:TermGenie]
synonym: "down-regulation of death receptor-mediated apoptosis" NARROW [GOC:TermGenie]
synonym: "down-regulation of extrinsic apoptotic signaling pathway via death domain receptors" EXACT [GOC:TermGenie]
synonym: "downregulation of death receptor-mediated apoptosis" NARROW [GOC:TermGenie]
synonym: "downregulation of extrinsic apoptotic signaling pathway via death domain receptors" EXACT [GOC:TermGenie]
synonym: "inhibition of death receptor-mediated apoptosis" NARROW [GOC:TermGenie]
synonym: "inhibition of extrinsic apoptotic signaling pathway via death domain receptors" NARROW [GOC:TermGenie]
synonym: "negative regulation of death receptor-mediated apoptosis" NARROW [GOC:TermGenie]
is_a: GO:1902041 ! regulation of extrinsic apoptotic signaling pathway via death domain receptors
is_a: GO:2001237 ! negative regulation of extrinsic apoptotic signaling pathway
relationship: negatively_regulates GO:0008625 ! extrinsic apoptotic signaling pathway via death domain receptors

[Term]
id: GO:1902043
name: positive regulation of extrinsic apoptotic signaling pathway via death domain receptors
namespace: biological_process
def: "Any process that activates or increases the frequency, rate or extent of extrinsic apoptotic signaling pathway via death domain receptors." [GOC:TermGenie, PMID:17245429]
synonym: "activation of death receptor-mediated apoptosis" NARROW [GOC:TermGenie]
synonym: "activation of extrinsic apoptotic signaling pathway via death domain receptors" NARROW [GOC:TermGenie]
synonym: "positive regulation of death receptor-mediated apoptosis" NARROW [GOC:TermGenie]
synonym: "up regulation of death receptor-mediated apoptosis" NARROW [GOC:TermGenie]
synonym: "up regulation of extrinsic apoptotic signaling pathway via death domain receptors" EXACT [GOC:TermGenie]
synonym: "up-regulation of death receptor-mediated apoptosis" NARROW [GOC:TermGenie]
synonym: "up-regulation of extrinsic apoptotic signaling pathway via death domain receptors" EXACT [GOC:TermGenie]
synonym: "upregulation of death receptor-mediated apoptosis" NARROW [GOC:TermGenie]
synonym: "upregulation of extrinsic apoptotic signaling pathway via death domain receptors" EXACT [GOC:TermGenie]
is_a: GO:1902041 ! regulation of extrinsic apoptotic signaling pathway via death domain receptors
is_a: GO:2001238 ! positive regulation of extrinsic apoptotic signaling pathway
relationship: positively_regulates GO:0008625 ! extrinsic apoptotic signaling pathway via death domain receptors

[Term]
id: GO:1902044
name: regulation of Fas signaling pathway
namespace: biological_process
def: "Any process that modulates the frequency, rate or extent of Fas signaling pathway." [GOC:TermGenie, PMID:17245429]
synonym: "regulation of Apo-1 signaling pathway" EXACT [GOC:TermGenie]
synonym: "regulation of CD95 signaling pathway" EXACT [GOC:TermGenie]
synonym: "regulation of FAS ligand-Fas signaling pathway" NARROW [GOC:TermGenie]
synonym: "regulation of Fas receptor signaling pathway" EXACT [GOC:TermGenie]
synonym: "regulation of Fas-FasL signaling pathway" NARROW [GOC:TermGenie]
synonym: "regulation of FasL signaling pathway" RELATED [GOC:TermGenie]
synonym: "regulation of FasR signaling pathway" EXACT [GOC:TermGenie]
is_a: GO:0009966 ! regulation of signal transduction
relationship: regulates GO:0036337 ! Fas signaling pathway

[Term]
id: GO:1902045
name: negative regulation of Fas signaling pathway
namespace: biological_process
def: "Any process that stops, prevents or reduces the frequency, rate or extent of Fas signaling pathway." [GOC:TermGenie, PMID:17245429]
synonym: "down regulation of Apo-1 signaling pathway" EXACT [GOC:TermGenie]
synonym: "down regulation of CD95 signaling pathway" EXACT [GOC:TermGenie]
synonym: "down regulation of FAS ligand-Fas signaling pathway" NARROW [GOC:TermGenie]
synonym: "down regulation of Fas receptor signaling pathway" EXACT [GOC:TermGenie]
synonym: "down regulation of Fas signaling pathway" EXACT [GOC:TermGenie]
synonym: "down regulation of Fas-FasL signaling pathway" NARROW [GOC:TermGenie]
synonym: "down regulation of FasL signaling pathway" RELATED [GOC:TermGenie]
synonym: "down regulation of FasR signaling pathway" EXACT [GOC:TermGenie]
synonym: "down-regulation of Apo-1 signaling pathway" EXACT [GOC:TermGenie]
synonym: "down-regulation of CD95 signaling pathway" EXACT [GOC:TermGenie]
synonym: "down-regulation of FAS ligand-Fas signaling pathway" NARROW [GOC:TermGenie]
synonym: "down-regulation of Fas receptor signaling pathway" EXACT [GOC:TermGenie]
synonym: "down-regulation of Fas signaling pathway" EXACT [GOC:TermGenie]
synonym: "down-regulation of Fas-FasL signaling pathway" NARROW [GOC:TermGenie]
synonym: "down-regulation of FasL signaling pathway" RELATED [GOC:TermGenie]
synonym: "down-regulation of FasR signaling pathway" EXACT [GOC:TermGenie]
synonym: "downregulation of Apo-1 signaling pathway" EXACT [GOC:TermGenie]
synonym: "downregulation of CD95 signaling pathway" EXACT [GOC:TermGenie]
synonym: "downregulation of FAS ligand-Fas signaling pathway" NARROW [GOC:TermGenie]
synonym: "downregulation of Fas receptor signaling pathway" EXACT [GOC:TermGenie]
synonym: "downregulation of Fas signaling pathway" EXACT [GOC:TermGenie]
synonym: "downregulation of Fas-FasL signaling pathway" NARROW [GOC:TermGenie]
synonym: "downregulation of FasL signaling pathway" RELATED [GOC:TermGenie]
synonym: "downregulation of FasR signaling pathway" EXACT [GOC:TermGenie]
synonym: "inhibition of Apo-1 signaling pathway" NARROW [GOC:TermGenie]
synonym: "inhibition of CD95 signaling pathway" NARROW [GOC:TermGenie]
synonym: "inhibition of FAS ligand-Fas signaling pathway" NARROW [GOC:TermGenie]
synonym: "inhibition of Fas receptor signaling pathway" NARROW [GOC:TermGenie]
synonym: "inhibition of Fas signaling pathway" NARROW [GOC:TermGenie]
synonym: "inhibition of Fas-FasL signaling pathway" NARROW [GOC:TermGenie]
synonym: "inhibition of FasL signaling pathway" RELATED [GOC:TermGenie]
synonym: "inhibition of FasR signaling pathway" NARROW [GOC:TermGenie]
synonym: "negative regulation of Apo-1 signaling pathway" EXACT [GOC:TermGenie]
synonym: "negative regulation of CD95 signaling pathway" EXACT [GOC:TermGenie]
synonym: "negative regulation of FAS ligand-Fas signaling pathway" NARROW [GOC:TermGenie]
synonym: "negative regulation of Fas receptor signaling pathway" EXACT [GOC:TermGenie]
synonym: "negative regulation of Fas-FasL signaling pathway" NARROW [GOC:TermGenie]
synonym: "negative regulation of FasL signaling pathway" RELATED [GOC:TermGenie]
synonym: "negative regulation of FasR signaling pathway" EXACT [GOC:TermGenie]
is_a: GO:0009968 ! negative regulation of signal transduction
is_a: GO:1902044 ! regulation of Fas signaling pathway
relationship: negatively_regulates GO:0036337 ! Fas signaling pathway

[Term]
id: GO:1902046
name: positive regulation of Fas signaling pathway
namespace: biological_process
def: "Any process that activates or increases the frequency, rate or extent of Fas signaling pathway." [GOC:TermGenie, PMID:17245429]
synonym: "activation of Apo-1 signaling pathway" NARROW [GOC:TermGenie]
synonym: "activation of CD95 signaling pathway" NARROW [GOC:TermGenie]
synonym: "activation of FAS ligand-Fas signaling pathway" NARROW [GOC:TermGenie]
synonym: "activation of Fas receptor signaling pathway" NARROW [GOC:TermGenie]
synonym: "activation of Fas signaling pathway" NARROW [GOC:TermGenie]
synonym: "activation of Fas-FasL signaling pathway" NARROW [GOC:TermGenie]
synonym: "activation of FasL signaling pathway" RELATED [GOC:TermGenie]
synonym: "activation of FasR signaling pathway" NARROW [GOC:TermGenie]
synonym: "positive regulation of Apo-1 signaling pathway" EXACT [GOC:TermGenie]
synonym: "positive regulation of CD95 signaling pathway" EXACT [GOC:TermGenie]
synonym: "positive regulation of FAS ligand-Fas signaling pathway" NARROW [GOC:TermGenie]
synonym: "positive regulation of Fas receptor signaling pathway" EXACT [GOC:TermGenie]
synonym: "positive regulation of Fas-FasL signaling pathway" NARROW [GOC:TermGenie]
synonym: "positive regulation of FasL signaling pathway" RELATED [GOC:TermGenie]
synonym: "positive regulation of FasR signaling pathway" EXACT [GOC:TermGenie]
synonym: "up regulation of Apo-1 signaling pathway" EXACT [GOC:TermGenie]
synonym: "up regulation of CD95 signaling pathway" EXACT [GOC:TermGenie]
synonym: "up regulation of FAS ligand-Fas signaling pathway" NARROW [GOC:TermGenie]
synonym: "up regulation of Fas receptor signaling pathway" EXACT [GOC:TermGenie]
synonym: "up regulation of Fas signaling pathway" EXACT [GOC:TermGenie]
synonym: "up regulation of Fas-FasL signaling pathway" NARROW [GOC:TermGenie]
synonym: "up regulation of FasL signaling pathway" RELATED [GOC:TermGenie]
synonym: "up regulation of FasR signaling pathway" EXACT [GOC:TermGenie]
synonym: "up-regulation of Apo-1 signaling pathway" EXACT [GOC:TermGenie]
synonym: "up-regulation of CD95 signaling pathway" EXACT [GOC:TermGenie]
synonym: "up-regulation of FAS ligand-Fas signaling pathway" NARROW [GOC:TermGenie]
synonym: "up-regulation of Fas receptor signaling pathway" EXACT [GOC:TermGenie]
synonym: "up-regulation of Fas signaling pathway" EXACT [GOC:TermGenie]
synonym: "up-regulation of Fas-FasL signaling pathway" NARROW [GOC:TermGenie]
synonym: "up-regulation of FasL signaling pathway" RELATED [GOC:TermGenie]
synonym: "up-regulation of FasR signaling pathway" EXACT [GOC:TermGenie]
synonym: "upregulation of Apo-1 signaling pathway" EXACT [GOC:TermGenie]
synonym: "upregulation of CD95 signaling pathway" EXACT [GOC:TermGenie]
synonym: "upregulation of FAS ligand-Fas signaling pathway" NARROW [GOC:TermGenie]
synonym: "upregulation of Fas receptor signaling pathway" EXACT [GOC:TermGenie]
synonym: "upregulation of Fas signaling pathway" EXACT [GOC:TermGenie]
synonym: "upregulation of Fas-FasL signaling pathway" NARROW [GOC:TermGenie]
synonym: "upregulation of FasL signaling pathway" RELATED [GOC:TermGenie]
synonym: "upregulation of FasR signaling pathway" EXACT [GOC:TermGenie]
is_a: GO:0009967 ! positive regulation of signal transduction
is_a: GO:1902044 ! regulation of Fas signaling pathway
relationship: positively_regulates GO:0036337 ! Fas signaling pathway

[Term]
id: GO:1902047
name: polyamine transmembrane transport
namespace: biological_process
def: "The directed movement of a polyamine macromolecule across a membrane." [GOC:TermGenie, GOC:vw]
is_a: GO:0015846 ! polyamine transport
is_a: GO:0055085 ! transmembrane transport

[Term]
id: GO:1902048
name: neosartoricin metabolic process
namespace: biological_process
def: "The chemical reactions and pathways involving neosartoricin." [GOC:di, GOC:TermGenie, PMID:23368997]
synonym: "neosartoricin metabolism" EXACT [GOC:TermGenie]
is_a: GO:0018958 ! phenol-containing compound metabolic process
is_a: GO:0030638 ! polyketide metabolic process
is_a: GO:0042180 ! cellular ketone metabolic process
is_a: GO:1900619 ! acetate ester metabolic process
is_a: GO:1902644 ! tertiary alcohol metabolic process

[Term]
id: GO:1902049
name: neosartoricin catabolic process
namespace: biological_process
def: "The chemical reactions and pathways resulting in the breakdown of neosartoricin." [GOC:di, GOC:TermGenie, PMID:23368997]
synonym: "neosartoricin breakdown" EXACT [GOC:TermGenie]
synonym: "neosartoricin catabolism" EXACT [GOC:TermGenie]
synonym: "neosartoricin degradation" EXACT [GOC:TermGenie]
is_a: GO:0019336 ! phenol-containing compound catabolic process
is_a: GO:0030640 ! polyketide catabolic process
is_a: GO:0042182 ! ketone catabolic process
is_a: GO:0046164 ! alcohol catabolic process
is_a: GO:1902048 ! neosartoricin metabolic process

[Term]
id: GO:1902050
name: neosartoricin biosynthetic process
namespace: biological_process
def: "The chemical reactions and pathways resulting in the formation of neosartoricin." [GOC:di, GOC:TermGenie, PMID:23368997]
synonym: "neosartoricin anabolism" EXACT [GOC:TermGenie]
synonym: "neosartoricin biosynthesis" EXACT [GOC:TermGenie]
synonym: "neosartoricin formation" EXACT [GOC:TermGenie]
synonym: "neosartoricin synthesis" EXACT [GOC:TermGenie]
is_a: GO:0030639 ! polyketide biosynthetic process
is_a: GO:0042181 ! ketone biosynthetic process
is_a: GO:0046189 ! phenol-containing compound biosynthetic process
is_a: GO:1900620 ! acetate ester biosynthetic process
is_a: GO:1902048 ! neosartoricin metabolic process
is_a: GO:1902645 ! tertiary alcohol biosynthetic process

[Term]
id: GO:1902051
name: (25S)-Delta(4)-dafachronate binding
namespace: molecular_function
def: "Interacting selectively and non-covalently with (25S)-Delta(4)-dafachronate." [GOC:TermGenie, PMID:16529801]
is_a: GO:0033293 ! monocarboxylic acid binding
is_a: GO:1990239 ! steroid hormone binding

[Term]
id: GO:1902052
name: (25S)-Delta(7)-dafachronate binding
namespace: molecular_function
def: "Interacting selectively and non-covalently with (25S)-Delta(7)-dafachronate." [GOC:TermGenie, PMID:16529801]
is_a: GO:0033293 ! monocarboxylic acid binding
is_a: GO:1990239 ! steroid hormone binding

[Term]
id: GO:1902053
name: regulation of neosartoricin biosynthetic process
namespace: biological_process
def: "Any process that modulates the frequency, rate or extent of neosartoricin biosynthetic process." [GOC:di, GOC:TermGenie, PMID:23368997]
synonym: "regulation of neosartoricin anabolism" EXACT [GOC:TermGenie]
synonym: "regulation of neosartoricin biosynthesis" EXACT [GOC:TermGenie]
synonym: "regulation of neosartoricin formation" EXACT [GOC:TermGenie]
synonym: "regulation of neosartoricin synthesis" EXACT [GOC:TermGenie]
is_a: GO:1900732 ! regulation of polyketide biosynthetic process
is_a: GO:1902930 ! regulation of alcohol biosynthetic process
relationship: regulates GO:1902050 ! neosartoricin biosynthetic process

[Term]
id: GO:1902054
name: negative regulation of neosartoricin biosynthetic process
namespace: biological_process
def: "Any process that stops, prevents or reduces the frequency, rate or extent of neosartoricin biosynthetic process." [GOC:di, GOC:TermGenie, PMID:23368997]
synonym: "down regulation of neosartoricin anabolism" EXACT [GOC:TermGenie]
synonym: "down regulation of neosartoricin biosynthesis" EXACT [GOC:TermGenie]
synonym: "down regulation of neosartoricin biosynthetic process" EXACT [GOC:TermGenie]
synonym: "down regulation of neosartoricin formation" EXACT [GOC:TermGenie]
synonym: "down regulation of neosartoricin synthesis" EXACT [GOC:TermGenie]
synonym: "down-regulation of neosartoricin anabolism" EXACT [GOC:TermGenie]
synonym: "down-regulation of neosartoricin biosynthesis" EXACT [GOC:TermGenie]
synonym: "down-regulation of neosartoricin biosynthetic process" EXACT [GOC:TermGenie]
synonym: "down-regulation of neosartoricin formation" EXACT [GOC:TermGenie]
synonym: "down-regulation of neosartoricin synthesis" EXACT [GOC:TermGenie]
synonym: "downregulation of neosartoricin anabolism" EXACT [GOC:TermGenie]
synonym: "downregulation of neosartoricin biosynthesis" EXACT [GOC:TermGenie]
synonym: "downregulation of neosartoricin biosynthetic process" EXACT [GOC:TermGenie]
synonym: "downregulation of neosartoricin formation" EXACT [GOC:TermGenie]
synonym: "downregulation of neosartoricin synthesis" EXACT [GOC:TermGenie]
synonym: "inhibition of neosartoricin anabolism" EXACT [GOC:TermGenie]
synonym: "inhibition of neosartoricin biosynthesis" EXACT [GOC:TermGenie]
synonym: "inhibition of neosartoricin biosynthetic process" NARROW [GOC:TermGenie]
synonym: "inhibition of neosartoricin formation" EXACT [GOC:TermGenie]
synonym: "inhibition of neosartoricin synthesis" EXACT [GOC:TermGenie]
synonym: "negative regulation of neosartoricin anabolism" EXACT [GOC:TermGenie]
synonym: "negative regulation of neosartoricin biosynthesis" EXACT [GOC:TermGenie]
synonym: "negative regulation of neosartoricin formation" EXACT [GOC:TermGenie]
synonym: "negative regulation of neosartoricin synthesis" EXACT [GOC:TermGenie]
is_a: GO:1900733 ! negative regulation of polyketide biosynthetic process
is_a: GO:1902053 ! regulation of neosartoricin biosynthetic process
is_a: GO:1902931 ! negative regulation of alcohol biosynthetic process
relationship: negatively_regulates GO:1902050 ! neosartoricin biosynthetic process

[Term]
id: GO:1902055
name: positive regulation of neosartoricin biosynthetic process
namespace: biological_process
def: "Any process that activates or increases the frequency, rate or extent of neosartoricin biosynthetic process." [GOC:di, GOC:TermGenie, PMID:23368997]
synonym: "activation of neosartoricin anabolism" EXACT [GOC:TermGenie]
synonym: "activation of neosartoricin biosynthesis" EXACT [GOC:TermGenie]
synonym: "activation of neosartoricin biosynthetic process" NARROW [GOC:TermGenie]
synonym: "activation of neosartoricin formation" EXACT [GOC:TermGenie]
synonym: "activation of neosartoricin synthesis" EXACT [GOC:TermGenie]
synonym: "positive regulation of neosartoricin anabolism" EXACT [GOC:TermGenie]
synonym: "positive regulation of neosartoricin biosynthesis" EXACT [GOC:TermGenie]
synonym: "positive regulation of neosartoricin formation" EXACT [GOC:TermGenie]
synonym: "positive regulation of neosartoricin synthesis" EXACT [GOC:TermGenie]
synonym: "up regulation of neosartoricin anabolism" EXACT [GOC:TermGenie]
synonym: "up regulation of neosartoricin biosynthesis" EXACT [GOC:TermGenie]
synonym: "up regulation of neosartoricin biosynthetic process" EXACT [GOC:TermGenie]
synonym: "up regulation of neosartoricin formation" EXACT [GOC:TermGenie]
synonym: "up regulation of neosartoricin synthesis" EXACT [GOC:TermGenie]
synonym: "up-regulation of neosartoricin anabolism" EXACT [GOC:TermGenie]
synonym: "up-regulation of neosartoricin biosynthesis" EXACT [GOC:TermGenie]
synonym: "up-regulation of neosartoricin biosynthetic process" EXACT [GOC:TermGenie]
synonym: "up-regulation of neosartoricin formation" EXACT [GOC:TermGenie]
synonym: "up-regulation of neosartoricin synthesis" EXACT [GOC:TermGenie]
synonym: "upregulation of neosartoricin anabolism" EXACT [GOC:TermGenie]
synonym: "upregulation of neosartoricin biosynthesis" EXACT [GOC:TermGenie]
synonym: "upregulation of neosartoricin biosynthetic process" EXACT [GOC:TermGenie]
synonym: "upregulation of neosartoricin formation" EXACT [GOC:TermGenie]
synonym: "upregulation of neosartoricin synthesis" EXACT [GOC:TermGenie]
is_a: GO:1900734 ! positive regulation of polyketide biosynthetic process
is_a: GO:1902053 ! regulation of neosartoricin biosynthetic process
is_a: GO:1902932 ! positive regulation of alcohol biosynthetic process
relationship: positively_regulates GO:1902050 ! neosartoricin biosynthetic process

[Term]
id: GO:1902056
name: (25S)-Delta(7)-dafachronate metabolic process
namespace: biological_process
def: "The chemical reactions and pathways involving (25S)-Delta(7)-dafachronate." [GOC:TermGenie, PMID:22505847]
synonym: "(25S)-Delta(7)-dafachronate metabolism" EXACT [GOC:TermGenie]
is_a: GO:0008202 ! steroid metabolic process
is_a: GO:0032787 ! monocarboxylic acid metabolic process
is_a: GO:0042180 ! cellular ketone metabolic process

[Term]
id: GO:1902057
name: (25S)-Delta(4)-dafachronate metabolic process
namespace: biological_process
def: "The chemical reactions and pathways involving (25S)-Delta(4)-dafachronate." [GOC:TermGenie, PMID:20178781]
synonym: "(25S)-Delta(4)-dafachronate metabolism" EXACT [GOC:TermGenie]
is_a: GO:0008202 ! steroid metabolic process
is_a: GO:0032787 ! monocarboxylic acid metabolic process
is_a: GO:0042180 ! cellular ketone metabolic process

[Term]
id: GO:1902058
name: regulation of sporocarp development involved in sexual reproduction
namespace: biological_process
def: "Any process that modulates the frequency, rate or extent of sporocarp development involved in sexual reproduction." [GOC:di, GOC:TermGenie, PMID:23480775]
synonym: "regulation of ascus development" NARROW [GOC:TermGenie]
synonym: "regulation of fruiting body development involved in sexual reproduction" BROAD [GOC:TermGenie]
synonym: "regulation of fruiting body formation involved in sexual reproduction" BROAD [GOC:TermGenie]
synonym: "regulation of perfect stage fruiting body development" NARROW [GOC:TermGenie]
is_a: GO:0031155 ! regulation of reproductive fruiting body development
is_a: GO:0043900 ! regulation of multi-organism process
relationship: regulates GO:0000909 ! sporocarp development involved in sexual reproduction

[Term]
id: GO:1902059
name: negative regulation of sporocarp development involved in sexual reproduction
namespace: biological_process
def: "Any process that stops, prevents or reduces the frequency, rate or extent of sporocarp development involved in sexual reproduction." [GOC:di, GOC:TermGenie, PMID:23480775]
synonym: "down regulation of ascus development" NARROW [GOC:TermGenie]
synonym: "down regulation of fruiting body development involved in sexual reproduction" BROAD [GOC:TermGenie]
synonym: "down regulation of fruiting body formation involved in sexual reproduction" BROAD [GOC:TermGenie]
synonym: "down regulation of perfect stage fruiting body development" NARROW [GOC:TermGenie]
synonym: "down regulation of sporocarp development involved in sexual reproduction" EXACT [GOC:TermGenie]
synonym: "down-regulation of ascus development" NARROW [GOC:TermGenie]
synonym: "down-regulation of fruiting body development involved in sexual reproduction" BROAD [GOC:TermGenie]
synonym: "down-regulation of fruiting body formation involved in sexual reproduction" BROAD [GOC:TermGenie]
synonym: "down-regulation of perfect stage fruiting body development" NARROW [GOC:TermGenie]
synonym: "down-regulation of sporocarp development involved in sexual reproduction" EXACT [GOC:TermGenie]
synonym: "downregulation of ascus development" NARROW [GOC:TermGenie]
synonym: "downregulation of fruiting body development involved in sexual reproduction" BROAD [GOC:TermGenie]
synonym: "downregulation of fruiting body formation involved in sexual reproduction" BROAD [GOC:TermGenie]
synonym: "downregulation of perfect stage fruiting body development" NARROW [GOC:TermGenie]
synonym: "downregulation of sporocarp development involved in sexual reproduction" EXACT [GOC:TermGenie]
synonym: "inhibition of ascus development" NARROW [GOC:TermGenie]
synonym: "inhibition of fruiting body development involved in sexual reproduction" BROAD [GOC:TermGenie]
synonym: "inhibition of fruiting body formation involved in sexual reproduction" BROAD [GOC:TermGenie]
synonym: "inhibition of perfect stage fruiting body development" NARROW [GOC:TermGenie]
synonym: "inhibition of sporocarp development involved in sexual reproduction" NARROW [GOC:TermGenie]
synonym: "negative regulation of ascus development" NARROW [GOC:TermGenie]
synonym: "negative regulation of fruiting body development involved in sexual reproduction" BROAD [GOC:TermGenie]
synonym: "negative regulation of fruiting body formation involved in sexual reproduction" BROAD [GOC:TermGenie]
synonym: "negative regulation of perfect stage fruiting body development" NARROW [GOC:TermGenie]
is_a: GO:0043901 ! negative regulation of multi-organism process
is_a: GO:0075262 ! negative regulation of spore-bearing organ development
is_a: GO:1902058 ! regulation of sporocarp development involved in sexual reproduction
relationship: negatively_regulates GO:0000909 ! sporocarp development involved in sexual reproduction

[Term]
id: GO:1902060
name: positive regulation of sporocarp development involved in sexual reproduction
namespace: biological_process
def: "Any process that activates or increases the frequency, rate or extent of sporocarp development involved in sexual reproduction." [GOC:di, GOC:TermGenie, PMID:23480775]
synonym: "activation of ascus development" NARROW [GOC:TermGenie]
synonym: "activation of fruiting body development involved in sexual reproduction" BROAD [GOC:TermGenie]
synonym: "activation of fruiting body formation involved in sexual reproduction" BROAD [GOC:TermGenie]
synonym: "activation of perfect stage fruiting body development" NARROW [GOC:TermGenie]
synonym: "activation of sporocarp development involved in sexual reproduction" NARROW [GOC:TermGenie]
synonym: "positive regulation of ascus development" NARROW [GOC:TermGenie]
synonym: "positive regulation of fruiting body development involved in sexual reproduction" BROAD [GOC:TermGenie]
synonym: "positive regulation of fruiting body formation involved in sexual reproduction" BROAD [GOC:TermGenie]
synonym: "positive regulation of perfect stage fruiting body development" NARROW [GOC:TermGenie]
synonym: "up regulation of ascus development" NARROW [GOC:TermGenie]
synonym: "up regulation of fruiting body development involved in sexual reproduction" BROAD [GOC:TermGenie]
synonym: "up regulation of fruiting body formation involved in sexual reproduction" BROAD [GOC:TermGenie]
synonym: "up regulation of perfect stage fruiting body development" NARROW [GOC:TermGenie]
synonym: "up regulation of sporocarp development involved in sexual reproduction" EXACT [GOC:TermGenie]
synonym: "up-regulation of ascus development" NARROW [GOC:TermGenie]
synonym: "up-regulation of fruiting body development involved in sexual reproduction" BROAD [GOC:TermGenie]
synonym: "up-regulation of fruiting body formation involved in sexual reproduction" BROAD [GOC:TermGenie]
synonym: "up-regulation of perfect stage fruiting body development" NARROW [GOC:TermGenie]
synonym: "up-regulation of sporocarp development involved in sexual reproduction" EXACT [GOC:TermGenie]
synonym: "upregulation of ascus development" NARROW [GOC:TermGenie]
synonym: "upregulation of fruiting body development involved in sexual reproduction" BROAD [GOC:TermGenie]
synonym: "upregulation of fruiting body formation involved in sexual reproduction" BROAD [GOC:TermGenie]
synonym: "upregulation of perfect stage fruiting body development" NARROW [GOC:TermGenie]
synonym: "upregulation of sporocarp development involved in sexual reproduction" EXACT [GOC:TermGenie]
is_a: GO:0043902 ! positive regulation of multi-organism process
is_a: GO:0075261 ! positive regulation of spore-bearing organ development
is_a: GO:1902058 ! regulation of sporocarp development involved in sexual reproduction
relationship: positively_regulates GO:0000909 ! sporocarp development involved in sexual reproduction

[Term]
id: GO:1902061
name: betaine aldehyde metabolic process
namespace: biological_process
def: "The chemical reactions and pathways involving betaine aldehyde." [GOC:di, GOC:TermGenie, PMID:23563483]
synonym: "betaine aldehyde metabolism" EXACT [GOC:TermGenie]
is_a: GO:0071704 ! organic substance metabolic process
is_a: GO:0097164 ! ammonium ion metabolic process

[Term]
id: GO:1902062
name: betaine aldehyde catabolic process
namespace: biological_process
def: "The chemical reactions and pathways resulting in the breakdown of betaine aldehyde." [GOC:di, GOC:TermGenie, PMID:23563483]
synonym: "betaine aldehyde breakdown" EXACT [GOC:TermGenie]
synonym: "betaine aldehyde catabolism" EXACT [GOC:TermGenie]
synonym: "betaine aldehyde degradation" EXACT [GOC:TermGenie]
is_a: GO:1901575 ! organic substance catabolic process
is_a: GO:1902061 ! betaine aldehyde metabolic process

[Term]
id: GO:1902063
name: betaine aldehyde biosynthetic process
namespace: biological_process
def: "The chemical reactions and pathways resulting in the formation of betaine aldehyde." [GOC:di, GOC:TermGenie, PMID:23563483]
synonym: "betaine aldehyde anabolism" EXACT [GOC:TermGenie]
synonym: "betaine aldehyde biosynthesis" EXACT [GOC:TermGenie]
synonym: "betaine aldehyde formation" EXACT [GOC:TermGenie]
synonym: "betaine aldehyde synthesis" EXACT [GOC:TermGenie]
is_a: GO:1901576 ! organic substance biosynthetic process
is_a: GO:1902061 ! betaine aldehyde metabolic process

[Term]
id: GO:1902064
name: regulation of transcription from RNA polymerase II promoter involved in spermatogenesis
namespace: biological_process
def: "Any regulation of transcription from RNA polymerase II promoter that is involved in spermatogenesis." [GOC:kmv, GOC:TermGenie, PMID:22570621]
synonym: "global transcription regulation from Pol II promoter involved in generation of spermatozoa" RELATED [GOC:TermGenie]
synonym: "global transcription regulation from Pol II promoter involved in spermatogenesis" RELATED [GOC:TermGenie]
synonym: "regulation of gene-specific transcription from RNA polymerase II promoter involved in generation of spermatozoa" RELATED [GOC:TermGenie]
synonym: "regulation of gene-specific transcription from RNA polymerase II promoter involved in spermatogenesis" RELATED [GOC:TermGenie]
synonym: "regulation of global transcription from Pol II promoter involved in generation of spermatozoa" RELATED [GOC:TermGenie]
synonym: "regulation of global transcription from Pol II promoter involved in spermatogenesis" RELATED [GOC:TermGenie]
synonym: "regulation of transcription from Pol II promoter involved in generation of spermatozoa" EXACT [GOC:TermGenie]
synonym: "regulation of transcription from Pol II promoter involved in spermatogenesis" EXACT [GOC:TermGenie]
synonym: "regulation of transcription from RNA polymerase II promoter involved in generation of spermatozoa" EXACT [GOC:TermGenie]
synonym: "regulation of transcription from RNA polymerase II promoter, global involved in generation of spermatozoa" RELATED [GOC:TermGenie]
synonym: "regulation of transcription from RNA polymerase II promoter, global involved in spermatogenesis" RELATED [GOC:TermGenie]
is_a: GO:0006357 ! regulation of transcription from RNA polymerase II promoter
is_a: GO:0022414 ! reproductive process
relationship: part_of GO:0007283 ! spermatogenesis

[Term]
id: GO:1902065
name: response to L-glutamate
namespace: biological_process
def: "Any process that results in a change in state or activity of a cell or an organism (in terms of movement, secretion, enzyme production, gene expression, etc.) as a result of an L-glutamate stimulus." [GOC:TermGenie, PMID:23574009]
is_a: GO:0043200 ! response to amino acid

[Term]
id: GO:1902066
name: regulation of cell wall pectin metabolic process
namespace: biological_process
def: "Any process that modulates the frequency, rate or extent of cell wall pectin metabolic process." [GOC:TermGenie, PMID:23453954]
synonym: "regulation of cell wall pectin metabolism" EXACT [GOC:TermGenie]
synonym: "regulation of cellulose and pectin-containing cell wall pectin metabolic process" EXACT [GOC:TermGenie]
synonym: "regulation of pectin metabolism during cell wall biogenesis" EXACT [GOC:TermGenie]
synonym: "regulation of plant-type cell wall pectin metabolic process" EXACT [GOC:TermGenie]
is_a: GO:0032881 ! regulation of polysaccharide metabolic process
is_a: GO:0051128 ! regulation of cellular component organization
is_a: GO:1903338 ! regulation of cell wall organization or biogenesis
relationship: regulates GO:0052546 ! cell wall pectin metabolic process

[Term]
id: GO:1902067
name: silicic acid import
namespace: biological_process
def: "The directed movement of silicic acid into a cell or organelle. Silicic acid is the bioavailable form of silicon." [GOC:TermGenie, PMID:15753109]
synonym: "silicon uptake" RELATED []
is_a: GO:0015708 ! silicate transport

[Term]
id: GO:1902068
name: regulation of sphingolipid mediated signaling pathway
namespace: biological_process
def: "Any process that modulates the frequency, rate or extent of sphingolipid signaling." [GOC:TermGenie, PMID:20870412]
synonym: "regulation of sphingolipid signaling pathway" RELATED [GOC:TermGenie]
is_a: GO:0009966 ! regulation of signal transduction
relationship: regulates GO:0090520 ! sphingolipid mediated signaling pathway

[Term]
id: GO:1902069
name: negative regulation of sphingolipid mediated signaling pathway
namespace: biological_process
def: "Any process that stops, prevents or reduces the frequency, rate or extent of sphingolipid signaling." [GOC:TermGenie, PMID:20870412]
synonym: "down regulation of sphingolipid mediated signaling pathway" EXACT [GOC:TermGenie]
synonym: "down regulation of sphingolipid signaling pathway" RELATED [GOC:TermGenie]
synonym: "down-regulation of sphingolipid mediated signaling pathway" EXACT [GOC:TermGenie]
synonym: "down-regulation of sphingolipid signaling pathway" RELATED [GOC:TermGenie]
synonym: "downregulation of sphingolipid mediated signaling pathway" EXACT [GOC:TermGenie]
synonym: "downregulation of sphingolipid signaling pathway" RELATED [GOC:TermGenie]
synonym: "inhibition of sphingolipid mediated signaling pathway" NARROW [GOC:TermGenie]
synonym: "inhibition of sphingolipid signaling pathway" RELATED [GOC:TermGenie]
synonym: "negative regulation of sphingolipid signaling pathway" RELATED [GOC:TermGenie]
is_a: GO:0009968 ! negative regulation of signal transduction
is_a: GO:1902068 ! regulation of sphingolipid mediated signaling pathway
relationship: negatively_regulates GO:0090520 ! sphingolipid mediated signaling pathway

[Term]
id: GO:1902070
name: positive regulation of sphingolipid mediated signaling pathway
namespace: biological_process
def: "Any process that activates or increases the frequency, rate or extent of sphingolipid signaling." [GOC:TermGenie, PMID:20870412]
synonym: "activation of sphingolipid mediated signaling pathway" NARROW [GOC:TermGenie]
synonym: "activation of sphingolipid signaling pathway" RELATED [GOC:TermGenie]
synonym: "positive regulation of sphingolipid signaling pathway" RELATED [GOC:TermGenie]
synonym: "up regulation of sphingolipid mediated signaling pathway" EXACT [GOC:TermGenie]
synonym: "up regulation of sphingolipid signaling pathway" RELATED [GOC:TermGenie]
synonym: "up-regulation of sphingolipid mediated signaling pathway" EXACT [GOC:TermGenie]
synonym: "up-regulation of sphingolipid signaling pathway" RELATED [GOC:TermGenie]
synonym: "upregulation of sphingolipid mediated signaling pathway" EXACT [GOC:TermGenie]
synonym: "upregulation of sphingolipid signaling pathway" RELATED [GOC:TermGenie]
is_a: GO:0009967 ! positive regulation of signal transduction
is_a: GO:1902068 ! regulation of sphingolipid mediated signaling pathway
relationship: positively_regulates GO:0090520 ! sphingolipid mediated signaling pathway

[Term]
id: GO:1902071
name: regulation of hypoxia-inducible factor-1alpha signaling pathway
namespace: biological_process
def: "Any process that modulates the frequency, rate or extent of hypoxia-inducible factor-1alpha signaling pathway." [GOC:bf, GOC:TermGenie]
synonym: "regulation of HIF1alpha pathway" EXACT [GOC:TermGenie]
synonym: "regulation of hypoxia-inducible factor-1alpha signalling pathway" EXACT [GOC:TermGenie]
is_a: GO:0009966 ! regulation of signal transduction
is_a: GO:1900037 ! regulation of cellular response to hypoxia
relationship: regulates GO:0097411 ! hypoxia-inducible factor-1alpha signaling pathway

[Term]
id: GO:1902072
name: negative regulation of hypoxia-inducible factor-1alpha signaling pathway
namespace: biological_process
def: "Any process that stops, prevents or reduces the frequency, rate or extent of hypoxia-inducible factor-1alpha signaling pathway." [GOC:bf, GOC:TermGenie]
synonym: "down regulation of HIF1alpha pathway" EXACT [GOC:TermGenie]
synonym: "down regulation of hypoxia-inducible factor-1alpha signaling pathway" EXACT [GOC:TermGenie]
synonym: "down regulation of hypoxia-inducible factor-1alpha signalling pathway" EXACT [GOC:TermGenie]
synonym: "down-regulation of HIF1alpha pathway" EXACT [GOC:TermGenie]
synonym: "down-regulation of hypoxia-inducible factor-1alpha signaling pathway" EXACT [GOC:TermGenie]
synonym: "down-regulation of hypoxia-inducible factor-1alpha signalling pathway" EXACT [GOC:TermGenie]
synonym: "downregulation of HIF1alpha pathway" EXACT [GOC:TermGenie]
synonym: "downregulation of hypoxia-inducible factor-1alpha signaling pathway" EXACT [GOC:TermGenie]
synonym: "downregulation of hypoxia-inducible factor-1alpha signalling pathway" EXACT [GOC:TermGenie]
synonym: "inhibition of HIF1alpha pathway" EXACT [GOC:TermGenie]
synonym: "inhibition of hypoxia-inducible factor-1alpha signaling pathway" NARROW [GOC:TermGenie]
synonym: "inhibition of hypoxia-inducible factor-1alpha signalling pathway" EXACT [GOC:TermGenie]
synonym: "negative regulation of HIF1alpha pathway" EXACT [GOC:TermGenie]
synonym: "negative regulation of hypoxia-inducible factor-1alpha signalling pathway" EXACT [GOC:TermGenie]
is_a: GO:0009968 ! negative regulation of signal transduction
is_a: GO:1900038 ! negative regulation of cellular response to hypoxia
is_a: GO:1902071 ! regulation of hypoxia-inducible factor-1alpha signaling pathway
relationship: negatively_regulates GO:0097411 ! hypoxia-inducible factor-1alpha signaling pathway

[Term]
id: GO:1902073
name: positive regulation of hypoxia-inducible factor-1alpha signaling pathway
namespace: biological_process
def: "Any process that activates or increases the frequency, rate or extent of hypoxia-inducible factor-1alpha signaling pathway." [GOC:bf, GOC:TermGenie, PMID:21685248]
synonym: "activation of HIF1alpha pathway" EXACT [GOC:TermGenie]
synonym: "activation of hypoxia-inducible factor-1alpha signaling pathway" NARROW [GOC:TermGenie]
synonym: "activation of hypoxia-inducible factor-1alpha signalling pathway" EXACT [GOC:TermGenie]
synonym: "hypoxic stabilization of HIF1A" NARROW []
synonym: "positive regulation of HIF1alpha pathway" EXACT [GOC:TermGenie]
synonym: "positive regulation of hypoxia-inducible factor-1alpha signalling pathway" EXACT [GOC:TermGenie]
synonym: "up regulation of HIF1alpha pathway" EXACT [GOC:TermGenie]
synonym: "up regulation of hypoxia-inducible factor-1alpha signaling pathway" EXACT [GOC:TermGenie]
synonym: "up regulation of hypoxia-inducible factor-1alpha signalling pathway" EXACT [GOC:TermGenie]
synonym: "up-regulation of HIF1alpha pathway" EXACT [GOC:TermGenie]
synonym: "up-regulation of hypoxia-inducible factor-1alpha signaling pathway" EXACT [GOC:TermGenie]
synonym: "up-regulation of hypoxia-inducible factor-1alpha signalling pathway" EXACT [GOC:TermGenie]
synonym: "upregulation of HIF1alpha pathway" EXACT [GOC:TermGenie]
synonym: "upregulation of hypoxia-inducible factor-1alpha signaling pathway" EXACT [GOC:TermGenie]
synonym: "upregulation of hypoxia-inducible factor-1alpha signalling pathway" EXACT [GOC:TermGenie]
is_a: GO:0009967 ! positive regulation of signal transduction
is_a: GO:1900039 ! positive regulation of cellular response to hypoxia
is_a: GO:1902071 ! regulation of hypoxia-inducible factor-1alpha signaling pathway
relationship: positively_regulates GO:0097411 ! hypoxia-inducible factor-1alpha signaling pathway

[Term]
id: GO:1902074
name: response to salt
namespace: biological_process
def: "Any process that results in a change in state or activity of a cell or an organism (in terms of movement, secretion, enzyme production, gene expression, etc.) as a result of a salt stimulus." [GOC:mls, GOC:TermGenie, PMID:16666921]
synonym: "response to salinity" NARROW [GOC:mls]
is_a: GO:0042221 ! response to chemical

[Term]
id: GO:1902075
name: cellular response to salt
namespace: biological_process
def: "Any process that results in a change in state or activity of a cell (in terms of movement, secretion, enzyme production, gene expression, etc.) as a result of a salt stimulus." [GOC:mls, GOC:TermGenie, PMID:16666921]
synonym: "cellular response to salinity" NARROW [GOC:mls]
is_a: GO:0070887 ! cellular response to chemical stimulus
is_a: GO:1902074 ! response to salt

[Term]
id: GO:1902076
name: regulation of lateral motor column neuron migration
namespace: biological_process
def: "Any process that modulates the frequency, rate or extent of lateral motor column neuron migration." [GOC:TermGenie, GOC:yaf, PMID:20711475]
is_a: GO:1905483 ! regulation of motor neuron migration
relationship: regulates GO:0097477 ! lateral motor column neuron migration

[Term]
id: GO:1902077
name: negative regulation of lateral motor column neuron migration
namespace: biological_process
def: "Any process that stops, prevents or reduces the frequency, rate or extent of lateral motor column neuron migration." [GOC:TermGenie, GOC:yaf, PMID:20711475]
synonym: "down regulation of lateral motor column neuron migration" EXACT [GOC:TermGenie]
synonym: "down-regulation of lateral motor column neuron migration" EXACT [GOC:TermGenie]
synonym: "downregulation of lateral motor column neuron migration" EXACT [GOC:TermGenie]
synonym: "inhibition of lateral motor column neuron migration" NARROW [GOC:TermGenie]
is_a: GO:1902076 ! regulation of lateral motor column neuron migration
is_a: GO:1905484 ! negative regulation of motor neuron migration
relationship: negatively_regulates GO:0097477 ! lateral motor column neuron migration

[Term]
id: GO:1902078
name: positive regulation of lateral motor column neuron migration
namespace: biological_process
def: "Any process that activates or increases the frequency, rate or extent of lateral motor column neuron migration." [GOC:TermGenie, GOC:yaf, PMID:20711475]
synonym: "activation of lateral motor column neuron migration" NARROW [GOC:TermGenie]
synonym: "up regulation of lateral motor column neuron migration" EXACT [GOC:TermGenie]
synonym: "up-regulation of lateral motor column neuron migration" EXACT [GOC:TermGenie]
synonym: "upregulation of lateral motor column neuron migration" EXACT [GOC:TermGenie]
is_a: GO:1902076 ! regulation of lateral motor column neuron migration
is_a: GO:1905485 ! positive regulation of motor neuron migration
relationship: positively_regulates GO:0097477 ! lateral motor column neuron migration

[Term]
id: GO:1902079
name: D-valine catabolic process
namespace: biological_process
def: "The chemical reactions and pathways resulting in the breakdown of D-valine." [GOC:TermGenie, PMID:23085840]
synonym: "D-valine breakdown" EXACT [GOC:TermGenie]
synonym: "D-valine catabolism" EXACT [GOC:TermGenie]
synonym: "D-valine degradation" EXACT [GOC:TermGenie]
is_a: GO:0006574 ! valine catabolic process
is_a: GO:0019478 ! D-amino acid catabolic process
is_a: GO:1902114 ! D-valine metabolic process

[Term]
id: GO:1902080
name: regulation of calcium ion import into sarcoplasmic reticulum
namespace: biological_process
def: "Any process that modulates the frequency, rate or extent of calcium ion import into sarcoplasmic reticulum." [GOC:BHF, GOC:rl, GOC:TermGenie, PMID:8349590]
is_a: GO:0032386 ! regulation of intracellular transport
is_a: GO:0090279 ! regulation of calcium ion import
relationship: regulates GO:1990036 ! calcium ion import into sarcoplasmic reticulum

[Term]
id: GO:1902081
name: negative regulation of calcium ion import into sarcoplasmic reticulum
namespace: biological_process
def: "Any process that stops, prevents or reduces the frequency, rate or extent of calcium ion import into sarcoplasmic reticulum." [GOC:BHF, GOC:rl, GOC:TermGenie, PMID:8349590]
synonym: "down regulation of calcium ion import into sarcoplasmic reticulum" EXACT [GOC:TermGenie]
synonym: "down-regulation of calcium ion import into sarcoplasmic reticulum" EXACT [GOC:TermGenie]
synonym: "downregulation of calcium ion import into sarcoplasmic reticulum" EXACT [GOC:TermGenie]
synonym: "inhibition of calcium ion import into sarcoplasmic reticulum" NARROW [GOC:TermGenie]
is_a: GO:0032387 ! negative regulation of intracellular transport
is_a: GO:0090281 ! negative regulation of calcium ion import
is_a: GO:1902080 ! regulation of calcium ion import into sarcoplasmic reticulum
relationship: negatively_regulates GO:1990036 ! calcium ion import into sarcoplasmic reticulum

[Term]
id: GO:1902082
name: positive regulation of calcium ion import into sarcoplasmic reticulum
namespace: biological_process
def: "Any process that activates or increases the frequency, rate or extent of calcium ion import into sarcoplasmic reticulum." [GOC:BHF, GOC:rl, GOC:TermGenie, PMID:8349590]
synonym: "activation of calcium ion import into sarcoplasmic reticulum" NARROW [GOC:TermGenie]
synonym: "up regulation of calcium ion import into sarcoplasmic reticulum" EXACT [GOC:TermGenie]
synonym: "up-regulation of calcium ion import into sarcoplasmic reticulum" EXACT [GOC:TermGenie]
synonym: "upregulation of calcium ion import into sarcoplasmic reticulum" EXACT [GOC:TermGenie]
is_a: GO:0032388 ! positive regulation of intracellular transport
is_a: GO:0090280 ! positive regulation of calcium ion import
is_a: GO:1902080 ! regulation of calcium ion import into sarcoplasmic reticulum
relationship: positively_regulates GO:1990036 ! calcium ion import into sarcoplasmic reticulum

[Term]
id: GO:1902083
name: negative regulation of peptidyl-cysteine S-nitrosylation
namespace: biological_process
def: "Any process that stops, prevents or reduces the frequency, rate or extent of peptidyl-cysteine S-nitrosylation." [GOC:BHF, GOC:rl, GOC:TermGenie, PMID:19198614]
synonym: "down regulation of peptidyl-cysteine S-nitrosylation" EXACT [GOC:TermGenie]
synonym: "down regulation of protein S-nitrosylation" EXACT [GOC:TermGenie]
synonym: "down regulation of S-nitrosylation" EXACT [GOC:TermGenie]
synonym: "down-regulation of peptidyl-cysteine S-nitrosylation" EXACT [GOC:TermGenie]
synonym: "down-regulation of protein S-nitrosylation" EXACT [GOC:TermGenie]
synonym: "down-regulation of S-nitrosylation" EXACT [GOC:TermGenie]
synonym: "downregulation of peptidyl-cysteine S-nitrosylation" EXACT [GOC:TermGenie]
synonym: "downregulation of protein S-nitrosylation" EXACT [GOC:TermGenie]
synonym: "downregulation of S-nitrosylation" EXACT [GOC:TermGenie]
synonym: "inhibition of peptidyl-cysteine S-nitrosylation" NARROW [GOC:TermGenie]
synonym: "inhibition of protein S-nitrosylation" EXACT [GOC:TermGenie]
synonym: "inhibition of S-nitrosylation" EXACT [GOC:TermGenie]
synonym: "negative regulation of protein S-nitrosylation" EXACT [GOC:TermGenie]
synonym: "negative regulation of S-nitrosylation" EXACT [GOC:TermGenie]
is_a: GO:0031400 ! negative regulation of protein modification process
is_a: GO:2000169 ! regulation of peptidyl-cysteine S-nitrosylation
relationship: negatively_regulates GO:0018119 ! peptidyl-cysteine S-nitrosylation

[Term]
id: GO:1902084
name: fumagillin metabolic process
namespace: biological_process
def: "The chemical reactions and pathways involving fumagillin." [GOC:di, GOC:TermGenie, PMID:23488861]
synonym: "fumagillin metabolism" EXACT [GOC:TermGenie]
is_a: GO:0019752 ! carboxylic acid metabolic process
is_a: GO:0097176 ! epoxide metabolic process

[Term]
id: GO:1902085
name: fumagillin catabolic process
namespace: biological_process
def: "The chemical reactions and pathways resulting in the breakdown of fumagillin." [GOC:di, GOC:TermGenie, PMID:23488861]
synonym: "fumagillin breakdown" EXACT [GOC:TermGenie]
synonym: "fumagillin catabolism" EXACT [GOC:TermGenie]
synonym: "fumagillin degradation" EXACT [GOC:TermGenie]
is_a: GO:0046395 ! carboxylic acid catabolic process
is_a: GO:0046700 ! heterocycle catabolic process
is_a: GO:1901361 ! organic cyclic compound catabolic process
is_a: GO:1901502 ! ether catabolic process
is_a: GO:1902084 ! fumagillin metabolic process

[Term]
id: GO:1902086
name: fumagillin biosynthetic process
namespace: biological_process
def: "The chemical reactions and pathways resulting in the formation of fumagillin." [GOC:di, GOC:TermGenie, PMID:23488861]
synonym: "fumagillin anabolism" EXACT [GOC:TermGenie]
synonym: "fumagillin biosynthesis" EXACT [GOC:TermGenie]
synonym: "fumagillin formation" EXACT [GOC:TermGenie]
synonym: "fumagillin synthesis" EXACT [GOC:TermGenie]
is_a: GO:0018130 ! heterocycle biosynthetic process
is_a: GO:0019748 ! secondary metabolic process
is_a: GO:0046394 ! carboxylic acid biosynthetic process
is_a: GO:1901362 ! organic cyclic compound biosynthetic process
is_a: GO:1901503 ! ether biosynthetic process
is_a: GO:1902084 ! fumagillin metabolic process

[Term]
id: GO:1902087
name: dimethylsulfoniopropionate catabolic process
namespace: biological_process
def: "The chemical reactions and pathways resulting in the breakdown of S,S-dimethyl-beta-propiothetin." [GOC:jh2, GOC:TermGenie, PMID:19807777]
synonym: "S,S-dimethyl-beta-propiothetin breakdown" EXACT [GOC:TermGenie]
synonym: "S,S-dimethyl-beta-propiothetin catabolic process" EXACT []
synonym: "S,S-dimethyl-beta-propiothetin catabolism" EXACT [GOC:TermGenie]
synonym: "S,S-dimethyl-beta-propiothetin degradation" EXACT [GOC:TermGenie]
is_a: GO:0044273 ! sulfur compound catabolic process
is_a: GO:1901575 ! organic substance catabolic process

[Term]
id: GO:1902088
name: plant-type cell wall loosening involved in abscission
namespace: biological_process
def: "Any plant-type cell wall loosening that is involved in abscission." [GOC:TermGenie, PMID:23479623]
synonym: "cellulose and pectin-containing cell wall loosening involved in abscission" EXACT [GOC:TermGenie]
is_a: GO:0009828 ! plant-type cell wall loosening
is_a: GO:0009830 ! cell wall modification involved in abscission

[Term]
id: GO:1902089
name: cell wall polysaccharide catabolic process involved in lateral root development
namespace: biological_process
def: "Any cell wall polysaccharide catabolic process that is involved in lateral root development." [GOC:TermGenie, PMID:23479623]
synonym: "cell wall polysaccharide breakdown involved in lateral root development" EXACT [GOC:TermGenie]
is_a: GO:0044347 ! cell wall polysaccharide catabolic process
relationship: part_of GO:0048527 ! lateral root development

[Term]
id: GO:1902090
name: regulation of fumagillin biosynthetic process
namespace: biological_process
def: "Any process that modulates the frequency, rate or extent of fumagillin biosynthetic process." [GOC:di, GOC:TermGenie, PMID:23488861]
synonym: "regulation of fumagillin anabolism" EXACT [GOC:TermGenie]
synonym: "regulation of fumagillin biosynthesis" EXACT [GOC:TermGenie]
synonym: "regulation of fumagillin formation" EXACT [GOC:TermGenie]
synonym: "regulation of fumagillin synthesis" EXACT [GOC:TermGenie]
is_a: GO:0031326 ! regulation of cellular biosynthetic process
is_a: GO:0043455 ! regulation of secondary metabolic process
relationship: regulates GO:1902086 ! fumagillin biosynthetic process

[Term]
id: GO:1902091
name: negative regulation of fumagillin biosynthetic process
namespace: biological_process
def: "Any process that stops, prevents or reduces the frequency, rate or extent of fumagillin biosynthetic process." [GOC:di, GOC:TermGenie, PMID:23488861]
synonym: "down regulation of fumagillin anabolism" EXACT [GOC:TermGenie]
synonym: "down regulation of fumagillin biosynthesis" EXACT [GOC:TermGenie]
synonym: "down regulation of fumagillin biosynthetic process" EXACT [GOC:TermGenie]
synonym: "down regulation of fumagillin formation" EXACT [GOC:TermGenie]
synonym: "down regulation of fumagillin synthesis" EXACT [GOC:TermGenie]
synonym: "down-regulation of fumagillin anabolism" EXACT [GOC:TermGenie]
synonym: "down-regulation of fumagillin biosynthesis" EXACT [GOC:TermGenie]
synonym: "down-regulation of fumagillin biosynthetic process" EXACT [GOC:TermGenie]
synonym: "down-regulation of fumagillin formation" EXACT [GOC:TermGenie]
synonym: "down-regulation of fumagillin synthesis" EXACT [GOC:TermGenie]
synonym: "downregulation of fumagillin anabolism" EXACT [GOC:TermGenie]
synonym: "downregulation of fumagillin biosynthesis" EXACT [GOC:TermGenie]
synonym: "downregulation of fumagillin biosynthetic process" EXACT [GOC:TermGenie]
synonym: "downregulation of fumagillin formation" EXACT [GOC:TermGenie]
synonym: "downregulation of fumagillin synthesis" EXACT [GOC:TermGenie]
synonym: "inhibition of fumagillin anabolism" EXACT [GOC:TermGenie]
synonym: "inhibition of fumagillin biosynthesis" EXACT [GOC:TermGenie]
synonym: "inhibition of fumagillin biosynthetic process" NARROW [GOC:TermGenie]
synonym: "inhibition of fumagillin formation" EXACT [GOC:TermGenie]
synonym: "inhibition of fumagillin synthesis" EXACT [GOC:TermGenie]
synonym: "negative regulation of fumagillin anabolism" EXACT [GOC:TermGenie]
synonym: "negative regulation of fumagillin biosynthesis" EXACT [GOC:TermGenie]
synonym: "negative regulation of fumagillin formation" EXACT [GOC:TermGenie]
synonym: "negative regulation of fumagillin synthesis" EXACT [GOC:TermGenie]
is_a: GO:0031327 ! negative regulation of cellular biosynthetic process
is_a: GO:1902090 ! regulation of fumagillin biosynthetic process
relationship: negatively_regulates GO:1902086 ! fumagillin biosynthetic process

[Term]
id: GO:1902092
name: positive regulation of fumagillin biosynthetic process
namespace: biological_process
def: "Any process that activates or increases the frequency, rate or extent of fumagillin biosynthetic process." [GOC:di, GOC:TermGenie, PMID:23488861]
synonym: "activation of fumagillin anabolism" EXACT [GOC:TermGenie]
synonym: "activation of fumagillin biosynthesis" EXACT [GOC:TermGenie]
synonym: "activation of fumagillin biosynthetic process" NARROW [GOC:TermGenie]
synonym: "activation of fumagillin formation" EXACT [GOC:TermGenie]
synonym: "activation of fumagillin synthesis" EXACT [GOC:TermGenie]
synonym: "positive regulation of fumagillin anabolism" EXACT [GOC:TermGenie]
synonym: "positive regulation of fumagillin biosynthesis" EXACT [GOC:TermGenie]
synonym: "positive regulation of fumagillin formation" EXACT [GOC:TermGenie]
synonym: "positive regulation of fumagillin synthesis" EXACT [GOC:TermGenie]
synonym: "up regulation of fumagillin anabolism" EXACT [GOC:TermGenie]
synonym: "up regulation of fumagillin biosynthesis" EXACT [GOC:TermGenie]
synonym: "up regulation of fumagillin biosynthetic process" EXACT [GOC:TermGenie]
synonym: "up regulation of fumagillin formation" EXACT [GOC:TermGenie]
synonym: "up regulation of fumagillin synthesis" EXACT [GOC:TermGenie]
synonym: "up-regulation of fumagillin anabolism" EXACT [GOC:TermGenie]
synonym: "up-regulation of fumagillin biosynthesis" EXACT [GOC:TermGenie]
synonym: "up-regulation of fumagillin biosynthetic process" EXACT [GOC:TermGenie]
synonym: "up-regulation of fumagillin formation" EXACT [GOC:TermGenie]
synonym: "up-regulation of fumagillin synthesis" EXACT [GOC:TermGenie]
synonym: "upregulation of fumagillin anabolism" EXACT [GOC:TermGenie]
synonym: "upregulation of fumagillin biosynthesis" EXACT [GOC:TermGenie]
synonym: "upregulation of fumagillin biosynthetic process" EXACT [GOC:TermGenie]
synonym: "upregulation of fumagillin formation" EXACT [GOC:TermGenie]
synonym: "upregulation of fumagillin synthesis" EXACT [GOC:TermGenie]
is_a: GO:0031328 ! positive regulation of cellular biosynthetic process
is_a: GO:1902090 ! regulation of fumagillin biosynthetic process
relationship: positively_regulates GO:1902086 ! fumagillin biosynthetic process

[Term]
id: GO:1902093
name: positive regulation of flagellated sperm motility
namespace: biological_process
def: "Any process that activates or increases the frequency, rate or extent of flagellated sperm motility." [GOC:cilia, GOC:jh2, GOC:krc, GOC:TermGenie, PMID:7513657]
synonym: "activation of sperm motility" NARROW [GOC:TermGenie]
synonym: "activation of sperm movement" BROAD [GOC:TermGenie]
synonym: "positive regulation of sperm motility" BROAD []
synonym: "positive regulation of sperm movement" BROAD [GOC:TermGenie]
synonym: "up regulation of sperm motility" BROAD [GOC:TermGenie]
synonym: "up regulation of sperm movement" BROAD [GOC:TermGenie]
synonym: "up-regulation of sperm motility" BROAD [GOC:TermGenie]
synonym: "up-regulation of sperm movement" BROAD [GOC:TermGenie]
synonym: "upregulation of sperm motility" BROAD [GOC:TermGenie]
synonym: "upregulation of sperm movement" BROAD [GOC:TermGenie]
is_a: GO:1901317 ! regulation of flagellated sperm motility
is_a: GO:2000147 ! positive regulation of cell motility
relationship: positively_regulates GO:0030317 ! flagellated sperm motility

[Term]
id: GO:1902094
name: regulation of cartilage homeostasis
namespace: biological_process
def: "Any process that modulates the frequency, rate or extent of cartilage homeostasis." [GOC:hjd, GOC:TermGenie, PMID:21652695]
is_a: GO:0032844 ! regulation of homeostatic process
is_a: GO:0051239 ! regulation of multicellular organismal process
relationship: regulates GO:1990079 ! cartilage homeostasis

[Term]
id: GO:1902095
name: negative regulation of cartilage homeostasis
namespace: biological_process
def: "Any process that stops, prevents or reduces the frequency, rate or extent of cartilage homeostasis." [GOC:hjd, GOC:TermGenie, PMID:21652695]
synonym: "down regulation of cartilage homeostasis" EXACT [GOC:TermGenie]
synonym: "down-regulation of cartilage homeostasis" EXACT [GOC:TermGenie]
synonym: "downregulation of cartilage homeostasis" EXACT [GOC:TermGenie]
synonym: "inhibition of cartilage homeostasis" NARROW [GOC:TermGenie]
is_a: GO:0032845 ! negative regulation of homeostatic process
is_a: GO:0051241 ! negative regulation of multicellular organismal process
is_a: GO:1902094 ! regulation of cartilage homeostasis
relationship: negatively_regulates GO:1990079 ! cartilage homeostasis

[Term]
id: GO:1902096
name: positive regulation of cartilage homeostasis
namespace: biological_process
def: "Any process that activates or increases the frequency, rate or extent of cartilage homeostasis." [GOC:hjd, GOC:TermGenie, PMID:21652695]
synonym: "activation of cartilage homeostasis" NARROW [GOC:TermGenie]
synonym: "up regulation of cartilage homeostasis" EXACT [GOC:TermGenie]
synonym: "up-regulation of cartilage homeostasis" EXACT [GOC:TermGenie]
synonym: "upregulation of cartilage homeostasis" EXACT [GOC:TermGenie]
is_a: GO:0032846 ! positive regulation of homeostatic process
is_a: GO:0051240 ! positive regulation of multicellular organismal process
is_a: GO:1902094 ! regulation of cartilage homeostasis
relationship: positively_regulates GO:1990079 ! cartilage homeostasis

[Term]
id: GO:1902097
name: positive regulation of transcription from RNA polymerase II promoter involved in defense response to Gram-negative bacterium
namespace: biological_process
def: "Any positive regulation of transcription from RNA polymerase II promoter that is involved in defense response to Gram-negative bacterium." [GOC:kmv, GOC:TermGenie, PMID:17183709]
synonym: "activation of global transcription from RNA polymerase II promoter involved in defence response to Gram-negative bacteria" RELATED [GOC:TermGenie]
synonym: "activation of global transcription from RNA polymerase II promoter involved in defence response to Gram-negative bacterium" RELATED [GOC:TermGenie]
synonym: "activation of global transcription from RNA polymerase II promoter involved in defense response to Gram-negative bacteria" RELATED [GOC:TermGenie]
synonym: "activation of global transcription from RNA polymerase II promoter involved in defense response to Gram-negative bacterium" RELATED [GOC:TermGenie]
synonym: "activation of global transcription from RNA polymerase II promoter involved in Gram-negative antibacterial peptide activity" RELATED [GOC:TermGenie]
synonym: "activation of transcription from RNA polymerase II promoter involved in defence response to Gram-negative bacteria" NARROW [GOC:TermGenie]
synonym: "activation of transcription from RNA polymerase II promoter involved in defence response to Gram-negative bacterium" NARROW [GOC:TermGenie]
synonym: "activation of transcription from RNA polymerase II promoter involved in defense response to Gram-negative bacteria" NARROW [GOC:TermGenie]
synonym: "activation of transcription from RNA polymerase II promoter involved in defense response to Gram-negative bacterium" NARROW [GOC:TermGenie]
synonym: "activation of transcription from RNA polymerase II promoter involved in Gram-negative antibacterial peptide activity" RELATED [GOC:TermGenie]
synonym: "positive regulation of gene-specific transcription from RNA polymerase II promoter involved in defence response to Gram-negative bacteria" RELATED [GOC:TermGenie]
synonym: "positive regulation of gene-specific transcription from RNA polymerase II promoter involved in defence response to Gram-negative bacterium" RELATED [GOC:TermGenie]
synonym: "positive regulation of gene-specific transcription from RNA polymerase II promoter involved in defense response to Gram-negative bacteria" RELATED [GOC:TermGenie]
synonym: "positive regulation of gene-specific transcription from RNA polymerase II promoter involved in defense response to Gram-negative bacterium" RELATED [GOC:TermGenie]
synonym: "positive regulation of gene-specific transcription from RNA polymerase II promoter involved in Gram-negative antibacterial peptide activity" RELATED [GOC:TermGenie]
synonym: "positive regulation of global transcription from Pol II promoter involved in defence response to Gram-negative bacteria" RELATED [GOC:TermGenie]
synonym: "positive regulation of global transcription from Pol II promoter involved in defence response to Gram-negative bacterium" RELATED [GOC:TermGenie]
synonym: "positive regulation of global transcription from Pol II promoter involved in defense response to Gram-negative bacteria" RELATED [GOC:TermGenie]
synonym: "positive regulation of global transcription from Pol II promoter involved in defense response to Gram-negative bacterium" RELATED [GOC:TermGenie]
synonym: "positive regulation of global transcription from Pol II promoter involved in Gram-negative antibacterial peptide activity" RELATED [GOC:TermGenie]
synonym: "positive regulation of transcription from Pol II promoter involved in defence response to Gram-negative bacteria" EXACT [GOC:TermGenie]
synonym: "positive regulation of transcription from Pol II promoter involved in defence response to Gram-negative bacterium" EXACT [GOC:TermGenie]
synonym: "positive regulation of transcription from Pol II promoter involved in defense response to Gram-negative bacteria" EXACT [GOC:TermGenie]
synonym: "positive regulation of transcription from Pol II promoter involved in defense response to Gram-negative bacterium" EXACT [GOC:TermGenie]
synonym: "positive regulation of transcription from Pol II promoter involved in Gram-negative antibacterial peptide activity" RELATED [GOC:TermGenie]
synonym: "positive regulation of transcription from RNA polymerase II promoter involved in defence response to Gram-negative bacteria" EXACT [GOC:TermGenie]
synonym: "positive regulation of transcription from RNA polymerase II promoter involved in defence response to Gram-negative bacterium" EXACT [GOC:TermGenie]
synonym: "positive regulation of transcription from RNA polymerase II promoter involved in defense response to Gram-negative bacteria" EXACT [GOC:TermGenie]
synonym: "positive regulation of transcription from RNA polymerase II promoter involved in Gram-negative antibacterial peptide activity" RELATED [GOC:TermGenie]
synonym: "stimulation of global transcription from RNA polymerase II promoter involved in defence response to Gram-negative bacteria" NARROW [GOC:TermGenie]
synonym: "stimulation of global transcription from RNA polymerase II promoter involved in defence response to Gram-negative bacterium" NARROW [GOC:TermGenie]
synonym: "stimulation of global transcription from RNA polymerase II promoter involved in defense response to Gram-negative bacteria" NARROW [GOC:TermGenie]
synonym: "stimulation of global transcription from RNA polymerase II promoter involved in defense response to Gram-negative bacterium" NARROW [GOC:TermGenie]
synonym: "stimulation of global transcription from RNA polymerase II promoter involved in Gram-negative antibacterial peptide activity" RELATED [GOC:TermGenie]
synonym: "stimulation of transcription from RNA polymerase II promoter involved in defence response to Gram-negative bacteria" EXACT [GOC:TermGenie]
synonym: "stimulation of transcription from RNA polymerase II promoter involved in defence response to Gram-negative bacterium" EXACT [GOC:TermGenie]
synonym: "stimulation of transcription from RNA polymerase II promoter involved in defense response to Gram-negative bacteria" EXACT [GOC:TermGenie]
synonym: "stimulation of transcription from RNA polymerase II promoter involved in defense response to Gram-negative bacterium" EXACT [GOC:TermGenie]
synonym: "stimulation of transcription from RNA polymerase II promoter involved in Gram-negative antibacterial peptide activity" RELATED [GOC:TermGenie]
synonym: "up regulation of global transcription from RNA polymerase II promoter involved in defence response to Gram-negative bacteria" RELATED [GOC:TermGenie]
synonym: "up regulation of global transcription from RNA polymerase II promoter involved in defence response to Gram-negative bacterium" RELATED [GOC:TermGenie]
synonym: "up regulation of global transcription from RNA polymerase II promoter involved in defense response to Gram-negative bacteria" RELATED [GOC:TermGenie]
synonym: "up regulation of global transcription from RNA polymerase II promoter involved in defense response to Gram-negative bacterium" RELATED [GOC:TermGenie]
synonym: "up regulation of global transcription from RNA polymerase II promoter involved in Gram-negative antibacterial peptide activity" RELATED [GOC:TermGenie]
synonym: "up regulation of transcription from RNA polymerase II promoter involved in defence response to Gram-negative bacteria" EXACT [GOC:TermGenie]
synonym: "up regulation of transcription from RNA polymerase II promoter involved in defence response to Gram-negative bacterium" EXACT [GOC:TermGenie]
synonym: "up regulation of transcription from RNA polymerase II promoter involved in defense response to Gram-negative bacteria" EXACT [GOC:TermGenie]
synonym: "up regulation of transcription from RNA polymerase II promoter involved in defense response to Gram-negative bacterium" EXACT [GOC:TermGenie]
synonym: "up regulation of transcription from RNA polymerase II promoter involved in Gram-negative antibacterial peptide activity" RELATED [GOC:TermGenie]
synonym: "up-regulation of global transcription from RNA polymerase II promoter involved in defence response to Gram-negative bacteria" RELATED [GOC:TermGenie]
synonym: "up-regulation of global transcription from RNA polymerase II promoter involved in defence response to Gram-negative bacterium" RELATED [GOC:TermGenie]
synonym: "up-regulation of global transcription from RNA polymerase II promoter involved in defense response to Gram-negative bacteria" RELATED [GOC:TermGenie]
synonym: "up-regulation of global transcription from RNA polymerase II promoter involved in defense response to Gram-negative bacterium" RELATED [GOC:TermGenie]
synonym: "up-regulation of global transcription from RNA polymerase II promoter involved in Gram-negative antibacterial peptide activity" RELATED [GOC:TermGenie]
synonym: "up-regulation of transcription from RNA polymerase II promoter involved in defence response to Gram-negative bacteria" EXACT [GOC:TermGenie]
synonym: "up-regulation of transcription from RNA polymerase II promoter involved in defence response to Gram-negative bacterium" EXACT [GOC:TermGenie]
synonym: "up-regulation of transcription from RNA polymerase II promoter involved in defense response to Gram-negative bacteria" EXACT [GOC:TermGenie]
synonym: "up-regulation of transcription from RNA polymerase II promoter involved in defense response to Gram-negative bacterium" EXACT [GOC:TermGenie]
synonym: "up-regulation of transcription from RNA polymerase II promoter involved in Gram-negative antibacterial peptide activity" RELATED [GOC:TermGenie]
synonym: "upregulation of global transcription from RNA polymerase II promoter involved in defence response to Gram-negative bacteria" RELATED [GOC:TermGenie]
synonym: "upregulation of global transcription from RNA polymerase II promoter involved in defence response to Gram-negative bacterium" RELATED [GOC:TermGenie]
synonym: "upregulation of global transcription from RNA polymerase II promoter involved in defense response to Gram-negative bacteria" RELATED [GOC:TermGenie]
synonym: "upregulation of global transcription from RNA polymerase II promoter involved in defense response to Gram-negative bacterium" RELATED [GOC:TermGenie]
synonym: "upregulation of global transcription from RNA polymerase II promoter involved in Gram-negative antibacterial peptide activity" RELATED [GOC:TermGenie]
synonym: "upregulation of transcription from RNA polymerase II promoter involved in defence response to Gram-negative bacteria" EXACT [GOC:TermGenie]
synonym: "upregulation of transcription from RNA polymerase II promoter involved in defence response to Gram-negative bacterium" EXACT [GOC:TermGenie]
synonym: "upregulation of transcription from RNA polymerase II promoter involved in defense response to Gram-negative bacteria" EXACT [GOC:TermGenie]
synonym: "upregulation of transcription from RNA polymerase II promoter involved in defense response to Gram-negative bacterium" EXACT [GOC:TermGenie]
synonym: "upregulation of transcription from RNA polymerase II promoter involved in Gram-negative antibacterial peptide activity" RELATED [GOC:TermGenie]
is_a: GO:0045944 ! positive regulation of transcription from RNA polymerase II promoter
relationship: part_of GO:0050829 ! defense response to Gram-negative bacterium

[Term]
id: GO:1902098
name: calcitriol binding
namespace: molecular_function
def: "Interacting selectively and non-covalently with calcitriol. Calcitriol (1,25-dihydroxycholecalciferol) is the hormonally active form of vitamin D3." [GOC:TermGenie, PMID:21872797, Wikipedia:Calcitriol_receptor]
synonym: "1,25-dihydroxycholecalciferol binding" EXACT [Wikipedia:Calcitriol]
synonym: "1,25-dihydroxyvitamin D3 binding" EXACT [Wikipedia:Calcitriol]
synonym: "1alpha,25(OH)2 vitamin D3 binding" EXACT [PMID:21872797]
synonym: "1alpha,25(OH)2D3 binding" EXACT [CHEBI:17823]
synonym: "1alpha,25-dihydroxycholecalciferol binding" EXACT [CHEBI:17823]
synonym: "1alpha,25-dihydroxyvitamin D3 binding" EXACT [CHEBI:17823]
synonym: "hormonally active vitamin D3 binding" EXACT [GOC:bf]
is_a: GO:1902271 ! D3 vitamins binding

[Term]
id: GO:1902099
name: regulation of metaphase/anaphase transition of cell cycle
namespace: biological_process
def: "Any process that modulates the frequency, rate or extent of metaphase/anaphase transition of cell cycle." [GOC:mtg_cell_cycle, GOC:TermGenie]
is_a: GO:0033045 ! regulation of sister chromatid segregation
is_a: GO:1901987 ! regulation of cell cycle phase transition
relationship: regulates GO:0044784 ! metaphase/anaphase transition of cell cycle

[Term]
id: GO:1902100
name: negative regulation of metaphase/anaphase transition of cell cycle
namespace: biological_process
def: "Any process that stops, prevents or reduces the frequency, rate or extent of metaphase/anaphase transition of cell cycle." [GOC:mtg_cell_cycle, GOC:TermGenie]
synonym: "down regulation of metaphase/anaphase transition of cell cycle" EXACT [GOC:TermGenie]
synonym: "down-regulation of metaphase/anaphase transition of cell cycle" EXACT [GOC:TermGenie]
synonym: "downregulation of metaphase/anaphase transition of cell cycle" EXACT [GOC:TermGenie]
synonym: "inhibition of metaphase/anaphase transition of cell cycle" NARROW [GOC:TermGenie]
is_a: GO:1901988 ! negative regulation of cell cycle phase transition
is_a: GO:1902099 ! regulation of metaphase/anaphase transition of cell cycle
relationship: negatively_regulates GO:0044784 ! metaphase/anaphase transition of cell cycle

[Term]
id: GO:1902101
name: positive regulation of metaphase/anaphase transition of cell cycle
namespace: biological_process
def: "Any process that activates or increases the frequency, rate or extent of metaphase/anaphase transition of cell cycle." [GOC:mtg_cell_cycle, GOC:TermGenie]
synonym: "activation of metaphase/anaphase transition of cell cycle" NARROW [GOC:TermGenie]
synonym: "up regulation of metaphase/anaphase transition of cell cycle" EXACT [GOC:TermGenie]
synonym: "up-regulation of metaphase/anaphase transition of cell cycle" EXACT [GOC:TermGenie]
synonym: "upregulation of metaphase/anaphase transition of cell cycle" EXACT [GOC:TermGenie]
is_a: GO:1901989 ! positive regulation of cell cycle phase transition
is_a: GO:1902099 ! regulation of metaphase/anaphase transition of cell cycle
relationship: positively_regulates GO:0044784 ! metaphase/anaphase transition of cell cycle

[Term]
id: GO:1902102
name: regulation of metaphase/anaphase transition of meiotic cell cycle
namespace: biological_process
def: "Any process that modulates the frequency, rate or extent of metaphase/anaphase transition of meiotic cell cycle." [GOC:mtg_cell_cycle, GOC:TermGenie]
synonym: "regulation of meiotic metaphase/anaphase transition" EXACT [GOC:TermGenie]
is_a: GO:1901993 ! regulation of meiotic cell cycle phase transition
is_a: GO:1902099 ! regulation of metaphase/anaphase transition of cell cycle
is_a: GO:1905132 ! regulation of meiotic chromosome separation
relationship: regulates GO:0044785 ! metaphase/anaphase transition of meiotic cell cycle

[Term]
id: GO:1902103
name: negative regulation of metaphase/anaphase transition of meiotic cell cycle
namespace: biological_process
def: "Any process that stops, prevents or reduces the frequency, rate or extent of metaphase/anaphase transition of meiotic cell cycle." [GOC:mtg_cell_cycle, GOC:TermGenie]
synonym: "down regulation of meiotic metaphase/anaphase transition" EXACT [GOC:TermGenie]
synonym: "down regulation of metaphase/anaphase transition of meiotic cell cycle" EXACT [GOC:TermGenie]
synonym: "down-regulation of meiotic metaphase/anaphase transition" EXACT [GOC:TermGenie]
synonym: "down-regulation of metaphase/anaphase transition of meiotic cell cycle" EXACT [GOC:TermGenie]
synonym: "downregulation of meiotic metaphase/anaphase transition" EXACT [GOC:TermGenie]
synonym: "downregulation of metaphase/anaphase transition of meiotic cell cycle" EXACT [GOC:TermGenie]
synonym: "inhibition of meiotic metaphase/anaphase transition" EXACT [GOC:TermGenie]
synonym: "inhibition of metaphase/anaphase transition of meiotic cell cycle" NARROW [GOC:TermGenie]
synonym: "negative regulation of meiotic metaphase/anaphase transition" EXACT [GOC:TermGenie]
is_a: GO:1901994 ! negative regulation of meiotic cell cycle phase transition
is_a: GO:1902100 ! negative regulation of metaphase/anaphase transition of cell cycle
is_a: GO:1902102 ! regulation of metaphase/anaphase transition of meiotic cell cycle
is_a: GO:1905133 ! negative regulation of meiotic chromosome separation
relationship: negatively_regulates GO:0044785 ! metaphase/anaphase transition of meiotic cell cycle

[Term]
id: GO:1902104
name: positive regulation of metaphase/anaphase transition of meiotic cell cycle
namespace: biological_process
def: "Any process that activates or increases the frequency, rate or extent of metaphase/anaphase transition of meiotic cell cycle." [GOC:mtg_cell_cycle, GOC:TermGenie]
synonym: "activation of meiotic metaphase/anaphase transition" EXACT [GOC:TermGenie]
synonym: "activation of metaphase/anaphase transition of meiotic cell cycle" NARROW [GOC:TermGenie]
synonym: "positive regulation of meiotic metaphase/anaphase transition" EXACT [GOC:TermGenie]
synonym: "up regulation of meiotic metaphase/anaphase transition" EXACT [GOC:TermGenie]
synonym: "up regulation of metaphase/anaphase transition of meiotic cell cycle" EXACT [GOC:TermGenie]
synonym: "up-regulation of meiotic metaphase/anaphase transition" EXACT [GOC:TermGenie]
synonym: "up-regulation of metaphase/anaphase transition of meiotic cell cycle" EXACT [GOC:TermGenie]
synonym: "upregulation of meiotic metaphase/anaphase transition" EXACT [GOC:TermGenie]
synonym: "upregulation of metaphase/anaphase transition of meiotic cell cycle" EXACT [GOC:TermGenie]
is_a: GO:1901995 ! positive regulation of meiotic cell cycle phase transition
is_a: GO:1902101 ! positive regulation of metaphase/anaphase transition of cell cycle
is_a: GO:1902102 ! regulation of metaphase/anaphase transition of meiotic cell cycle
is_a: GO:1905134 ! positive regulation of meiotic chromosome separation
relationship: positively_regulates GO:0044785 ! metaphase/anaphase transition of meiotic cell cycle

[Term]
id: GO:1902105
name: regulation of leukocyte differentiation
namespace: biological_process
def: "Any process that modulates the frequency, rate or extent of leukocyte differentiation." [GOC:add, GOC:TermGenie]
synonym: "regulation of immune cell differentiation" EXACT [GOC:TermGenie]
synonym: "regulation of leucocyte differentiation" EXACT [GOC:TermGenie]
is_a: GO:0045595 ! regulation of cell differentiation
is_a: GO:1903706 ! regulation of hemopoiesis
relationship: regulates GO:0002521 ! leukocyte differentiation

[Term]
id: GO:1902106
name: negative regulation of leukocyte differentiation
namespace: biological_process
def: "Any process that stops, prevents or reduces the frequency, rate or extent of leukocyte differentiation." [GOC:add, GOC:TermGenie]
synonym: "down regulation of immune cell differentiation" EXACT [GOC:TermGenie]
synonym: "down regulation of leucocyte differentiation" EXACT [GOC:TermGenie]
synonym: "down regulation of leukocyte differentiation" EXACT [GOC:TermGenie]
synonym: "down-regulation of immune cell differentiation" EXACT [GOC:TermGenie]
synonym: "down-regulation of leucocyte differentiation" EXACT [GOC:TermGenie]
synonym: "down-regulation of leukocyte differentiation" EXACT [GOC:TermGenie]
synonym: "downregulation of immune cell differentiation" EXACT [GOC:TermGenie]
synonym: "downregulation of leucocyte differentiation" EXACT [GOC:TermGenie]
synonym: "downregulation of leukocyte differentiation" EXACT [GOC:TermGenie]
synonym: "inhibition of immune cell differentiation" NARROW [GOC:TermGenie]
synonym: "inhibition of leucocyte differentiation" NARROW [GOC:TermGenie]
synonym: "inhibition of leukocyte differentiation" NARROW [GOC:TermGenie]
synonym: "negative regulation of immune cell differentiation" EXACT [GOC:TermGenie]
synonym: "negative regulation of leucocyte differentiation" EXACT [GOC:TermGenie]
is_a: GO:0045596 ! negative regulation of cell differentiation
is_a: GO:1902105 ! regulation of leukocyte differentiation
is_a: GO:1903707 ! negative regulation of hemopoiesis
relationship: negatively_regulates GO:0002521 ! leukocyte differentiation

[Term]
id: GO:1902107
name: positive regulation of leukocyte differentiation
namespace: biological_process
def: "Any process that activates or increases the frequency, rate or extent of leukocyte differentiation." [GOC:add, GOC:TermGenie]
synonym: "activation of immune cell differentiation" NARROW [GOC:TermGenie]
synonym: "activation of leucocyte differentiation" NARROW [GOC:TermGenie]
synonym: "activation of leukocyte differentiation" NARROW [GOC:TermGenie]
synonym: "positive regulation of immune cell differentiation" EXACT [GOC:TermGenie]
synonym: "positive regulation of leucocyte differentiation" EXACT [GOC:TermGenie]
synonym: "up regulation of immune cell differentiation" EXACT [GOC:TermGenie]
synonym: "up regulation of leucocyte differentiation" EXACT [GOC:TermGenie]
synonym: "up regulation of leukocyte differentiation" EXACT [GOC:TermGenie]
synonym: "up-regulation of immune cell differentiation" EXACT [GOC:TermGenie]
synonym: "up-regulation of leucocyte differentiation" EXACT [GOC:TermGenie]
synonym: "up-regulation of leukocyte differentiation" EXACT [GOC:TermGenie]
synonym: "upregulation of immune cell differentiation" EXACT [GOC:TermGenie]
synonym: "upregulation of leucocyte differentiation" EXACT [GOC:TermGenie]
synonym: "upregulation of leukocyte differentiation" EXACT [GOC:TermGenie]
is_a: GO:0045597 ! positive regulation of cell differentiation
is_a: GO:1902105 ! regulation of leukocyte differentiation
is_a: GO:1903708 ! positive regulation of hemopoiesis
relationship: positively_regulates GO:0002521 ! leukocyte differentiation

[Term]
id: GO:1902108
name: regulation of mitochondrial membrane permeability involved in apoptotic process
namespace: biological_process
def: "Any regulation of mitochondrial membrane permeability that is involved in apoptotic process." [GOC:mtg_apoptosis, GOC:pm, GOC:TermGenie, PMID:19168129]
synonym: "regulation of mitochondrial membrane permeability involved in apoptosis" NARROW [GOC:TermGenie]
synonym: "regulation of mitochondrial membrane permeability involved in apoptotic cell death" EXACT [GOC:TermGenie]
synonym: "regulation of mitochondrial membrane permeability involved in apoptotic program" NARROW [GOC:TermGenie]
synonym: "regulation of mitochondrial membrane permeability involved in apoptotic programmed cell death" EXACT [GOC:TermGenie]
synonym: "regulation of mitochondrial membrane permeability involved in programmed cell death by apoptosis" EXACT [GOC:TermGenie]
synonym: "regulation of mitochondrial membrane permeability involved in signaling (initiator) caspase activity" RELATED [GOC:TermGenie]
synonym: "regulation of mitochondrial membrane permeability involved in type I programmed cell death" NARROW [GOC:TermGenie]
synonym: "regulation of transport across mitochondrial membrane involved in apoptosis" NARROW [GOC:TermGenie]
synonym: "regulation of transport across mitochondrial membrane involved in apoptotic cell death" EXACT [GOC:TermGenie]
synonym: "regulation of transport across mitochondrial membrane involved in apoptotic process" EXACT [GOC:TermGenie]
synonym: "regulation of transport across mitochondrial membrane involved in apoptotic program" NARROW [GOC:TermGenie]
synonym: "regulation of transport across mitochondrial membrane involved in apoptotic programmed cell death" EXACT [GOC:TermGenie]
synonym: "regulation of transport across mitochondrial membrane involved in programmed cell death by apoptosis" EXACT [GOC:TermGenie]
synonym: "regulation of transport across mitochondrial membrane involved in signaling (initiator) caspase activity" RELATED [GOC:TermGenie]
synonym: "regulation of transport across mitochondrial membrane involved in type I programmed cell death" NARROW [GOC:TermGenie]
is_a: GO:0008637 ! apoptotic mitochondrial changes
is_a: GO:0046902 ! regulation of mitochondrial membrane permeability

[Term]
id: GO:1902109
name: negative regulation of mitochondrial membrane permeability involved in apoptotic process
namespace: biological_process
def: "Any negative regulation of mitochondrial membrane permeability that is involved in apoptotic process." [GOC:mtg_apoptosis, GOC:pm, GOC:TermGenie, PMID:19168129]
synonym: "mitochondrial membrane impermeability involved in apoptosis" RELATED [GOC:TermGenie]
synonym: "mitochondrial membrane impermeability involved in apoptotic cell death" RELATED [GOC:TermGenie]
synonym: "mitochondrial membrane impermeability involved in apoptotic process" RELATED [GOC:TermGenie]
synonym: "mitochondrial membrane impermeability involved in apoptotic program" RELATED [GOC:TermGenie]
synonym: "mitochondrial membrane impermeability involved in apoptotic programmed cell death" RELATED [GOC:TermGenie]
synonym: "mitochondrial membrane impermeability involved in programmed cell death by apoptosis" RELATED [GOC:TermGenie]
synonym: "mitochondrial membrane impermeability involved in signaling (initiator) caspase activity" RELATED [GOC:TermGenie]
synonym: "mitochondrial membrane impermeability involved in type I programmed cell death" RELATED [GOC:TermGenie]
synonym: "mitochondrial membrane impermeabilization involved in apoptosis" NARROW [GOC:TermGenie]
synonym: "mitochondrial membrane impermeabilization involved in apoptotic cell death" NARROW [GOC:TermGenie]
synonym: "mitochondrial membrane impermeabilization involved in apoptotic process" NARROW [GOC:TermGenie]
synonym: "mitochondrial membrane impermeabilization involved in apoptotic program" NARROW [GOC:TermGenie]
synonym: "mitochondrial membrane impermeabilization involved in apoptotic programmed cell death" NARROW [GOC:TermGenie]
synonym: "mitochondrial membrane impermeabilization involved in programmed cell death by apoptosis" NARROW [GOC:TermGenie]
synonym: "mitochondrial membrane impermeabilization involved in signaling (initiator) caspase activity" RELATED [GOC:TermGenie]
synonym: "mitochondrial membrane impermeabilization involved in type I programmed cell death" NARROW [GOC:TermGenie]
synonym: "negative regulation of mitochondrial membrane permeability involved in apoptosis" NARROW [GOC:TermGenie]
synonym: "negative regulation of mitochondrial membrane permeability involved in apoptotic cell death" EXACT [GOC:TermGenie]
synonym: "negative regulation of mitochondrial membrane permeability involved in apoptotic program" NARROW [GOC:TermGenie]
synonym: "negative regulation of mitochondrial membrane permeability involved in apoptotic programmed cell death" EXACT [GOC:TermGenie]
synonym: "negative regulation of mitochondrial membrane permeability involved in programmed cell death by apoptosis" EXACT [GOC:TermGenie]
synonym: "negative regulation of mitochondrial membrane permeability involved in signaling (initiator) caspase activity" RELATED [GOC:TermGenie]
synonym: "negative regulation of mitochondrial membrane permeability involved in type I programmed cell death" NARROW [GOC:TermGenie]
synonym: "negative regulation of transport across mitochondrial membrane involved in apoptosis" NARROW [GOC:TermGenie]
synonym: "negative regulation of transport across mitochondrial membrane involved in apoptotic cell death" EXACT [GOC:TermGenie]
synonym: "negative regulation of transport across mitochondrial membrane involved in apoptotic process" EXACT [GOC:TermGenie]
synonym: "negative regulation of transport across mitochondrial membrane involved in apoptotic program" NARROW [GOC:TermGenie]
synonym: "negative regulation of transport across mitochondrial membrane involved in apoptotic programmed cell death" EXACT [GOC:TermGenie]
synonym: "negative regulation of transport across mitochondrial membrane involved in programmed cell death by apoptosis" EXACT [GOC:TermGenie]
synonym: "negative regulation of transport across mitochondrial membrane involved in signaling (initiator) caspase activity" RELATED [GOC:TermGenie]
synonym: "negative regulation of transport across mitochondrial membrane involved in type I programmed cell death" NARROW [GOC:TermGenie]
is_a: GO:0035795 ! negative regulation of mitochondrial membrane permeability
is_a: GO:1902108 ! regulation of mitochondrial membrane permeability involved in apoptotic process

[Term]
id: GO:1902110
name: positive regulation of mitochondrial membrane permeability involved in apoptotic process
namespace: biological_process
def: "Any positive regulation of mitochondrial membrane permeability that is involved in apoptotic process." [GOC:mtg_apoptosis, GOC:pm, GOC:TermGenie, PMID:19168129]
comment: Individual components of the mitochondrial permeability transition pore complex, such as the voltage-dependent anion channel (VDAC), the adenine nucleotide translocase (ANT) and cyclophilin-D (CyP-D), are involved in this process.
synonym: "mitochondrial membrane permeability transition involved in apoptosis" NARROW [GOC:TermGenie]
synonym: "mitochondrial membrane permeability transition involved in apoptotic cell death" NARROW [GOC:TermGenie]
synonym: "mitochondrial membrane permeability transition involved in apoptotic process" NARROW [GOC:TermGenie]
synonym: "mitochondrial membrane permeability transition involved in apoptotic program" NARROW [GOC:TermGenie]
synonym: "mitochondrial membrane permeability transition involved in apoptotic programmed cell death" NARROW [GOC:TermGenie]
synonym: "mitochondrial membrane permeability transition involved in programmed cell death by apoptosis" NARROW [GOC:TermGenie]
synonym: "mitochondrial membrane permeability transition involved in signaling (initiator) caspase activity" RELATED [GOC:TermGenie]
synonym: "mitochondrial membrane permeability transition involved in type I programmed cell death" NARROW [GOC:TermGenie]
synonym: "mitochondrial membrane permeabilization involved in apoptosis" NARROW [GOC:TermGenie]
synonym: "mitochondrial membrane permeabilization involved in apoptotic cell death" NARROW [GOC:TermGenie]
synonym: "mitochondrial membrane permeabilization involved in apoptotic process" NARROW [GOC:TermGenie]
synonym: "mitochondrial membrane permeabilization involved in apoptotic program" NARROW [GOC:TermGenie]
synonym: "mitochondrial membrane permeabilization involved in apoptotic programmed cell death" NARROW [GOC:TermGenie]
synonym: "mitochondrial membrane permeabilization involved in programmed cell death by apoptosis" NARROW [GOC:TermGenie]
synonym: "mitochondrial membrane permeabilization involved in signaling (initiator) caspase activity" RELATED [GOC:TermGenie]
synonym: "mitochondrial membrane permeabilization involved in type I programmed cell death" NARROW [GOC:TermGenie]
synonym: "mitochondrial permeability transition involved in apoptosis" NARROW [GOC:TermGenie]
synonym: "mitochondrial permeability transition involved in apoptotic cell death" NARROW [GOC:TermGenie]
synonym: "mitochondrial permeability transition involved in apoptotic process" NARROW [GOC:TermGenie]
synonym: "mitochondrial permeability transition involved in apoptotic program" NARROW [GOC:TermGenie]
synonym: "mitochondrial permeability transition involved in apoptotic programmed cell death" NARROW [GOC:TermGenie]
synonym: "mitochondrial permeability transition involved in programmed cell death by apoptosis" NARROW [GOC:TermGenie]
synonym: "mitochondrial permeability transition involved in signaling (initiator) caspase activity" RELATED [GOC:TermGenie]
synonym: "mitochondrial permeability transition involved in type I programmed cell death" NARROW [GOC:TermGenie]
synonym: "positive regulation of mitochondrial membrane permeability involved in apoptosis" NARROW [GOC:TermGenie]
synonym: "positive regulation of mitochondrial membrane permeability involved in apoptotic cell death" EXACT [GOC:TermGenie]
synonym: "positive regulation of mitochondrial membrane permeability involved in apoptotic program" NARROW [GOC:TermGenie]
synonym: "positive regulation of mitochondrial membrane permeability involved in apoptotic programmed cell death" EXACT [GOC:TermGenie]
synonym: "positive regulation of mitochondrial membrane permeability involved in programmed cell death by apoptosis" EXACT [GOC:TermGenie]
synonym: "positive regulation of mitochondrial membrane permeability involved in signaling (initiator) caspase activity" RELATED [GOC:TermGenie]
synonym: "positive regulation of mitochondrial membrane permeability involved in type I programmed cell death" NARROW [GOC:TermGenie]
synonym: "positive regulation of transport across mitochondrial membrane involved in apoptosis" NARROW [GOC:TermGenie]
synonym: "positive regulation of transport across mitochondrial membrane involved in apoptotic cell death" EXACT [GOC:TermGenie]
synonym: "positive regulation of transport across mitochondrial membrane involved in apoptotic process" EXACT [GOC:TermGenie]
synonym: "positive regulation of transport across mitochondrial membrane involved in apoptotic program" NARROW [GOC:TermGenie]
synonym: "positive regulation of transport across mitochondrial membrane involved in apoptotic programmed cell death" EXACT [GOC:TermGenie]
synonym: "positive regulation of transport across mitochondrial membrane involved in programmed cell death by apoptosis" EXACT [GOC:TermGenie]
synonym: "positive regulation of transport across mitochondrial membrane involved in signaling (initiator) caspase activity" RELATED [GOC:TermGenie]
synonym: "positive regulation of transport across mitochondrial membrane involved in type I programmed cell death" NARROW [GOC:TermGenie]
is_a: GO:1902108 ! regulation of mitochondrial membrane permeability involved in apoptotic process
is_a: GO:1902686 ! mitochondrial outer membrane permeabilization involved in programmed cell death

[Term]
id: GO:1902111
name: response to diethyl maleate
namespace: biological_process
def: "Any process that results in a change in state or activity of a cell or an organism (in terms of movement, secretion, enzyme production, gene expression, etc.) as a result of a diethyl maleate stimulus." [GOC:TermGenie, PMID:12100563]
is_a: GO:0010033 ! response to organic substance
is_a: GO:1901700 ! response to oxygen-containing compound

[Term]
id: GO:1902112
name: cellular response to diethyl maleate
namespace: biological_process
def: "Any process that results in a change in state or activity of a cell (in terms of movement, secretion, enzyme production, gene expression, etc.) as a result of a diethyl maleate stimulus." [GOC:TermGenie, PMID:12100563]
is_a: GO:1901701 ! cellular response to oxygen-containing compound
is_a: GO:1902111 ! response to diethyl maleate

[Term]
id: GO:1902113
name: nucleotide phosphorylation involved in DNA repair
namespace: biological_process
def: "Any nucleotide phosphorylation that is involved in DNA repair." [GOC:TermGenie, PMID:11729194]
is_a: GO:0046939 ! nucleotide phosphorylation
relationship: part_of GO:0006281 ! DNA repair

[Term]
id: GO:1902114
name: D-valine metabolic process
namespace: biological_process
def: "The chemical reactions and pathways involving D-valine." [GOC:TermGenie, PMID:23085840]
synonym: "D-valine metabolism" EXACT [GOC:TermGenie]
is_a: GO:0006573 ! valine metabolic process
is_a: GO:0046416 ! D-amino acid metabolic process

[Term]
id: GO:1902115
name: regulation of organelle assembly
namespace: biological_process
def: "Any process that modulates the frequency, rate or extent of organelle assembly." [GOC:pr, GOC:TermGenie]
is_a: GO:0033043 ! regulation of organelle organization
is_a: GO:0044087 ! regulation of cellular component biogenesis
relationship: regulates GO:0070925 ! organelle assembly

[Term]
id: GO:1902116
name: negative regulation of organelle assembly
namespace: biological_process
def: "Any process that stops, prevents or reduces the frequency, rate or extent of organelle assembly." [GOC:pr, GOC:TermGenie]
synonym: "down regulation of organelle assembly" EXACT [GOC:TermGenie]
synonym: "down-regulation of organelle assembly" EXACT [GOC:TermGenie]
synonym: "downregulation of organelle assembly" EXACT [GOC:TermGenie]
synonym: "inhibition of organelle assembly" NARROW [GOC:TermGenie]
is_a: GO:0010639 ! negative regulation of organelle organization
is_a: GO:1902115 ! regulation of organelle assembly
relationship: negatively_regulates GO:0070925 ! organelle assembly

[Term]
id: GO:1902117
name: positive regulation of organelle assembly
namespace: biological_process
def: "Any process that activates or increases the frequency, rate or extent of organelle assembly." [GOC:pr, GOC:TermGenie]
synonym: "activation of organelle assembly" NARROW [GOC:TermGenie]
synonym: "up regulation of organelle assembly" EXACT [GOC:TermGenie]
synonym: "up-regulation of organelle assembly" EXACT [GOC:TermGenie]
synonym: "upregulation of organelle assembly" EXACT [GOC:TermGenie]
is_a: GO:0010638 ! positive regulation of organelle organization
is_a: GO:0044089 ! positive regulation of cellular component biogenesis
is_a: GO:1902115 ! regulation of organelle assembly
relationship: positively_regulates GO:0070925 ! organelle assembly

[Term]
id: GO:1902118
name: calcidiol binding
namespace: molecular_function
def: "Interacting selectively and non-covalently with calcidiol." [GOC:bf, GOC:TermGenie, PMID:11799400]
synonym: "25(OH)D3 binding" EXACT [CHEBI:17933]
synonym: "25-hydroxycholecalciferol binding" EXACT [CHEBI:17933]
synonym: "25-hydroxyvitamin D3 binding" EXACT [CHEBI:17933]
synonym: "25OHD3 binding" EXACT [PMID:11799400]
synonym: "calcifediol binding" EXACT [CHEBI:17933]
is_a: GO:1902271 ! D3 vitamins binding

[Term]
id: GO:1902119
name: regulation of meiotic spindle elongation
namespace: biological_process
def: "Any process that modulates the frequency, rate or extent of meiotic spindle elongation." [GOC:TermGenie, PMID:23370392]
synonym: "regulation of spindle elongation during meiosis" EXACT [GOC:TermGenie]
is_a: GO:0032887 ! regulation of spindle elongation
is_a: GO:0040020 ! regulation of meiotic nuclear division
relationship: regulates GO:0051232 ! meiotic spindle elongation

[Term]
id: GO:1902120
name: negative regulation of meiotic spindle elongation
namespace: biological_process
def: "Any process that stops, prevents or reduces the frequency, rate or extent of meiotic spindle elongation." [GOC:TermGenie, PMID:23370392]
synonym: "down regulation of meiotic spindle elongation" EXACT [GOC:TermGenie]
synonym: "down regulation of spindle elongation during meiosis" EXACT [GOC:TermGenie]
synonym: "down-regulation of meiotic spindle elongation" EXACT [GOC:TermGenie]
synonym: "down-regulation of spindle elongation during meiosis" EXACT [GOC:TermGenie]
synonym: "downregulation of meiotic spindle elongation" EXACT [GOC:TermGenie]
synonym: "downregulation of spindle elongation during meiosis" EXACT [GOC:TermGenie]
synonym: "inhibition of meiotic spindle elongation" NARROW [GOC:TermGenie]
synonym: "inhibition of spindle elongation during meiosis" EXACT [GOC:TermGenie]
synonym: "negative regulation of spindle elongation during meiosis" EXACT [GOC:TermGenie]
is_a: GO:0045835 ! negative regulation of meiotic nuclear division
is_a: GO:0051494 ! negative regulation of cytoskeleton organization
is_a: GO:0051985 ! negative regulation of chromosome segregation
is_a: GO:1902119 ! regulation of meiotic spindle elongation
relationship: negatively_regulates GO:0051232 ! meiotic spindle elongation

[Term]
id: GO:1902121
name: lithocholic acid binding
namespace: molecular_function
def: "Interacting selectively and non-covalently with lithocholic acid." [GOC:bf, GOC:TermGenie, PMID:20371703]
synonym: "LCA binding" EXACT [PMID:20371703]
is_a: GO:0032052 ! bile acid binding

[Term]
id: GO:1902122
name: chenodeoxycholic acid binding
namespace: molecular_function
def: "Interacting selectively and non-covalently with chenodeoxycholic acid." [GOC:bf, GOC:TermGenie, PMID:10334992]
synonym: "CDCA binding" EXACT [CHEBI:16755]
is_a: GO:0032052 ! bile acid binding

[Term]
id: GO:1902123
name: (-)-pinoresinol catabolic process
namespace: biological_process
def: "The chemical reactions and pathways resulting in the breakdown of (-)-pinoresinol." [GOC:TermGenie, PubMed:15949826, PubMed:9872995]
synonym: "(-)-pinoresinol breakdown" EXACT [GOC:TermGenie]
synonym: "(-)-pinoresinol catabolism" EXACT [GOC:TermGenie]
synonym: "(-)-pinoresinol degradation" EXACT [GOC:TermGenie]
is_a: GO:0019336 ! phenol-containing compound catabolic process
is_a: GO:0046273 ! lignan catabolic process
is_a: GO:0046700 ! heterocycle catabolic process
is_a: GO:1901502 ! ether catabolic process
is_a: GO:1901598 ! (-)-pinoresinol metabolic process

[Term]
id: GO:1902124
name: (+)-pinoresinol metabolic process
namespace: biological_process
def: "The chemical reactions and pathways involving (+)-pinoresinol." [GOC:TermGenie, PubMed:8910615, PubMed:9872995]
synonym: "(+)-pinoresinol metabolism" EXACT [GOC:TermGenie]
is_a: GO:0009806 ! lignan metabolic process
is_a: GO:0018904 ! ether metabolic process
is_a: GO:0018958 ! phenol-containing compound metabolic process
is_a: GO:0042537 ! benzene-containing compound metabolic process
is_a: GO:0046483 ! heterocycle metabolic process

[Term]
id: GO:1902125
name: (+)-pinoresinol catabolic process
namespace: biological_process
def: "The chemical reactions and pathways resulting in the breakdown of (+)-pinoresinol." [GOC:TermGenie, PubMed:8910615, PubMed:9872995]
synonym: "(+)-pinoresinol breakdown" EXACT [GOC:TermGenie]
synonym: "(+)-pinoresinol catabolism" EXACT [GOC:TermGenie]
synonym: "(+)-pinoresinol degradation" EXACT [GOC:TermGenie]
is_a: GO:0019336 ! phenol-containing compound catabolic process
is_a: GO:0046273 ! lignan catabolic process
is_a: GO:0046700 ! heterocycle catabolic process
is_a: GO:1901502 ! ether catabolic process
is_a: GO:1902124 ! (+)-pinoresinol metabolic process

[Term]
id: GO:1902126
name: (+)-pinoresinol biosynthetic process
namespace: biological_process
def: "The chemical reactions and pathways resulting in the formation of (+)-pinoresinol." [GOC:TermGenie, PubMed:8910615, PubMed:9872995]
synonym: "(+)-pinoresinol anabolism" EXACT [GOC:TermGenie]
synonym: "(+)-pinoresinol biosynthesis" EXACT [GOC:TermGenie]
synonym: "(+)-pinoresinol formation" EXACT [GOC:TermGenie]
synonym: "(+)-pinoresinol synthesis" EXACT [GOC:TermGenie]
is_a: GO:0009807 ! lignan biosynthetic process
is_a: GO:0018130 ! heterocycle biosynthetic process
is_a: GO:0046189 ! phenol-containing compound biosynthetic process
is_a: GO:1901503 ! ether biosynthetic process
is_a: GO:1902124 ! (+)-pinoresinol metabolic process

[Term]
id: GO:1902127
name: (-)-lariciresinol metabolic process
namespace: biological_process
def: "The chemical reactions and pathways involving (-)-lariciresinol." [GOC:TermGenie, PubMed:15949826, PubMed:9872995]
synonym: "(-)-lariciresinol metabolism" EXACT [GOC:TermGenie]
is_a: GO:0009806 ! lignan metabolic process
is_a: GO:0018958 ! phenol-containing compound metabolic process
is_a: GO:0046483 ! heterocycle metabolic process

[Term]
id: GO:1902128
name: (-)-lariciresinol catabolic process
namespace: biological_process
def: "The chemical reactions and pathways resulting in the breakdown of (-)-lariciresinol." [GOC:TermGenie, PubMed:15949826, PubMed:9872995]
synonym: "(-)-lariciresinol breakdown" EXACT [GOC:TermGenie]
synonym: "(-)-lariciresinol catabolism" EXACT [GOC:TermGenie]
synonym: "(-)-lariciresinol degradation" EXACT [GOC:TermGenie]
is_a: GO:0019336 ! phenol-containing compound catabolic process
is_a: GO:0046273 ! lignan catabolic process
is_a: GO:0046700 ! heterocycle catabolic process
is_a: GO:1902127 ! (-)-lariciresinol metabolic process

[Term]
id: GO:1902129
name: (-)-lariciresinol biosynthetic process
namespace: biological_process
def: "The chemical reactions and pathways resulting in the formation of (-)-lariciresinol." [GOC:TermGenie, PubMed:15949826, PubMed:9872995]
synonym: "(-)-lariciresinol anabolism" EXACT [GOC:TermGenie]
synonym: "(-)-lariciresinol biosynthesis" EXACT [GOC:TermGenie]
synonym: "(-)-lariciresinol formation" EXACT [GOC:TermGenie]
synonym: "(-)-lariciresinol synthesis" EXACT [GOC:TermGenie]
is_a: GO:0009807 ! lignan biosynthetic process
is_a: GO:0018130 ! heterocycle biosynthetic process
is_a: GO:0046189 ! phenol-containing compound biosynthetic process
is_a: GO:1902127 ! (-)-lariciresinol metabolic process

[Term]
id: GO:1902130
name: (+)-lariciresinol metabolic process
namespace: biological_process
def: "The chemical reactions and pathways involving (+)-lariciresinol." [GOC:TermGenie, PubMed:8910615, PubMed:9872995]
synonym: "(+)-lariciresinol metabolism" EXACT [GOC:TermGenie]
is_a: GO:0009806 ! lignan metabolic process
is_a: GO:0018904 ! ether metabolic process
is_a: GO:0018958 ! phenol-containing compound metabolic process
is_a: GO:0034308 ! primary alcohol metabolic process
is_a: GO:0046483 ! heterocycle metabolic process

[Term]
id: GO:1902131
name: (+)-lariciresinol catabolic process
namespace: biological_process
def: "The chemical reactions and pathways resulting in the breakdown of (+)-lariciresinol." [GOC:TermGenie, PubMed:8910615, PubMed:9872995]
synonym: "(+)-lariciresinol breakdown" EXACT [GOC:TermGenie]
synonym: "(+)-lariciresinol catabolism" EXACT [GOC:TermGenie]
synonym: "(+)-lariciresinol degradation" EXACT [GOC:TermGenie]
is_a: GO:0019336 ! phenol-containing compound catabolic process
is_a: GO:0034310 ! primary alcohol catabolic process
is_a: GO:0046273 ! lignan catabolic process
is_a: GO:0046700 ! heterocycle catabolic process
is_a: GO:1901502 ! ether catabolic process
is_a: GO:1902130 ! (+)-lariciresinol metabolic process

[Term]
id: GO:1902132
name: (+)-lariciresinol biosynthetic process
namespace: biological_process
def: "The chemical reactions and pathways resulting in the formation of (+)-lariciresinol." [GOC:TermGenie, PubMed:8910615, PubMed:9872995]
synonym: "(+)-lariciresinol anabolism" EXACT [GOC:TermGenie]
synonym: "(+)-lariciresinol biosynthesis" EXACT [GOC:TermGenie]
synonym: "(+)-lariciresinol formation" EXACT [GOC:TermGenie]
synonym: "(+)-lariciresinol synthesis" EXACT [GOC:TermGenie]
is_a: GO:0009807 ! lignan biosynthetic process
is_a: GO:0018130 ! heterocycle biosynthetic process
is_a: GO:0034309 ! primary alcohol biosynthetic process
is_a: GO:0046189 ! phenol-containing compound biosynthetic process
is_a: GO:1901503 ! ether biosynthetic process
is_a: GO:1902130 ! (+)-lariciresinol metabolic process

[Term]
id: GO:1902133
name: (+)-secoisolariciresinol metabolic process
namespace: biological_process
def: "The chemical reactions and pathways involving (+)-secoisolariciresinol." [GOC:TermGenie, PubMed:15949826, PubMed:9872995]
synonym: "(+)-secoisolariciresinol metabolism" EXACT [GOC:TermGenie]
is_a: GO:0009806 ! lignan metabolic process
is_a: GO:0018958 ! phenol-containing compound metabolic process
is_a: GO:0034311 ! diol metabolic process

[Term]
id: GO:1902134
name: (+)-secoisolariciresinol catabolic process
namespace: biological_process
def: "The chemical reactions and pathways resulting in the breakdown of (+)-secoisolariciresinol." [GOC:TermGenie, PubMed:15949826, PubMed:9872995]
synonym: "(+)-secoisolariciresinol breakdown" EXACT [GOC:TermGenie]
synonym: "(+)-secoisolariciresinol catabolism" EXACT [GOC:TermGenie]
synonym: "(+)-secoisolariciresinol degradation" EXACT [GOC:TermGenie]
is_a: GO:0019336 ! phenol-containing compound catabolic process
is_a: GO:0034313 ! diol catabolic process
is_a: GO:0046273 ! lignan catabolic process
is_a: GO:1902133 ! (+)-secoisolariciresinol metabolic process

[Term]
id: GO:1902135
name: (+)-secoisolariciresinol biosynthetic process
namespace: biological_process
def: "The chemical reactions and pathways resulting in the formation of (+)-secoisolariciresinol." [GOC:TermGenie, PubMed:15949826, PubMed:9872995]
synonym: "(+)-secoisolariciresinol anabolism" EXACT [GOC:TermGenie]
synonym: "(+)-secoisolariciresinol biosynthesis" EXACT [GOC:TermGenie]
synonym: "(+)-secoisolariciresinol formation" EXACT [GOC:TermGenie]
synonym: "(+)-secoisolariciresinol synthesis" EXACT [GOC:TermGenie]
is_a: GO:0009807 ! lignan biosynthetic process
is_a: GO:0034312 ! diol biosynthetic process
is_a: GO:0046189 ! phenol-containing compound biosynthetic process
is_a: GO:1902133 ! (+)-secoisolariciresinol metabolic process

[Term]
id: GO:1902136
name: (-)-secoisolariciresinol metabolic process
namespace: biological_process
def: "The chemical reactions and pathways involving (-)-secoisolariciresinol." [GOC:TermGenie, PubMed:8910615, PubMed:9872995]
synonym: "(-)-secoisolariciresinol metabolism" EXACT [GOC:TermGenie]
is_a: GO:0009806 ! lignan metabolic process
is_a: GO:0018958 ! phenol-containing compound metabolic process
is_a: GO:0034311 ! diol metabolic process

[Term]
id: GO:1902137
name: (-)-secoisolariciresinol catabolic process
namespace: biological_process
def: "The chemical reactions and pathways resulting in the breakdown of (-)-secoisolariciresinol." [GOC:TermGenie, PubMed:8910615, PubMed:9872995]
synonym: "(-)-secoisolariciresinol breakdown" EXACT [GOC:TermGenie]
synonym: "(-)-secoisolariciresinol catabolism" EXACT [GOC:TermGenie]
synonym: "(-)-secoisolariciresinol degradation" EXACT [GOC:TermGenie]
is_a: GO:0019336 ! phenol-containing compound catabolic process
is_a: GO:0034313 ! diol catabolic process
is_a: GO:0046273 ! lignan catabolic process
is_a: GO:1902136 ! (-)-secoisolariciresinol metabolic process

[Term]
id: GO:1902138
name: (-)-secoisolariciresinol biosynthetic process
namespace: biological_process
def: "The chemical reactions and pathways resulting in the formation of (-)-secoisolariciresinol." [GOC:TermGenie, PubMed:8910615, PubMed:9872995]
synonym: "(-)-secoisolariciresinol anabolism" EXACT [GOC:TermGenie]
synonym: "(-)-secoisolariciresinol biosynthesis" EXACT [GOC:TermGenie]
synonym: "(-)-secoisolariciresinol formation" EXACT [GOC:TermGenie]
synonym: "(-)-secoisolariciresinol synthesis" EXACT [GOC:TermGenie]
is_a: GO:0009807 ! lignan biosynthetic process
is_a: GO:0034312 ! diol biosynthetic process
is_a: GO:0046189 ! phenol-containing compound biosynthetic process
is_a: GO:1902136 ! (-)-secoisolariciresinol metabolic process

[Term]
id: GO:1902140
name: response to inositol
namespace: biological_process
def: "Any process that results in a change in state or activity of a cell or an organism (in terms of movement, secretion, enzyme production, gene expression, etc.) as a result of an inositol stimulus." [GOC:TermGenie, PMID:16496115]
is_a: GO:0010033 ! response to organic substance
is_a: GO:1901700 ! response to oxygen-containing compound

[Term]
id: GO:1902141
name: cellular response to inositol
namespace: biological_process
def: "Any process that results in a change in state or activity of a cell (in terms of movement, secretion, enzyme production, gene expression, etc.) as a result of an inositol stimulus." [GOC:TermGenie, PMID:16496115]
is_a: GO:1901701 ! cellular response to oxygen-containing compound
is_a: GO:1902140 ! response to inositol

[Term]
id: GO:1902145
name: regulation of response to cell cycle checkpoint signaling
namespace: biological_process
def: "Any process that modulates the frequency, rate or extent of response to cell cycle checkpoint signaling." [GOC:mtg_cell_cycle, GOC:TermGenie]
synonym: "regulation of cell cycle checkpoint effector process" EXACT [GOC:TermGenie]
synonym: "regulation of G1/S transition checkpoint effector process" RELATED [GOC:TermGenie]
synonym: "regulation of G2/M transition checkpoint effector process" RELATED [GOC:TermGenie]
synonym: "regulation of response to G1/S transition checkpoint signaling" RELATED [GOC:TermGenie]
synonym: "regulation of response to G2/M transition checkpoint signaling" RELATED [GOC:TermGenie]
synonym: "regulation of response to signal involved in cell cycle checkpoint" EXACT [GOC:TermGenie]
synonym: "regulation of response to signal involved in G1/S transition checkpoint" RELATED [GOC:TermGenie]
synonym: "regulation of response to signal involved in G2/M transition checkpoint" RELATED [GOC:TermGenie]
is_a: GO:0002831 ! regulation of response to biotic stimulus
is_a: GO:0050794 ! regulation of cellular process
relationship: regulates GO:0072396 ! response to cell cycle checkpoint signaling

[Term]
id: GO:1902146
name: positive regulation of response to cell cycle checkpoint signaling
namespace: biological_process
def: "Any process that activates or increases the frequency, rate or extent of response to cell cycle checkpoint signaling." [GOC:mtg_cell_cycle, GOC:TermGenie]
synonym: "activation of cell cycle checkpoint effector process" EXACT [GOC:TermGenie]
synonym: "activation of G1/S transition checkpoint effector process" RELATED [GOC:TermGenie]
synonym: "activation of G2/M transition checkpoint effector process" RELATED [GOC:TermGenie]
synonym: "activation of response to cell cycle checkpoint signaling" NARROW [GOC:TermGenie]
synonym: "activation of response to G1/S transition checkpoint signaling" RELATED [GOC:TermGenie]
synonym: "activation of response to G2/M transition checkpoint signaling" RELATED [GOC:TermGenie]
synonym: "activation of response to signal involved in cell cycle checkpoint" EXACT [GOC:TermGenie]
synonym: "activation of response to signal involved in G1/S transition checkpoint" RELATED [GOC:TermGenie]
synonym: "activation of response to signal involved in G2/M transition checkpoint" RELATED [GOC:TermGenie]
synonym: "positive regulation of cell cycle checkpoint effector process" EXACT [GOC:TermGenie]
synonym: "positive regulation of G1/S transition checkpoint effector process" RELATED [GOC:TermGenie]
synonym: "positive regulation of G2/M transition checkpoint effector process" RELATED [GOC:TermGenie]
synonym: "positive regulation of response to G1/S transition checkpoint signaling" RELATED [GOC:TermGenie]
synonym: "positive regulation of response to G2/M transition checkpoint signaling" RELATED [GOC:TermGenie]
synonym: "positive regulation of response to signal involved in cell cycle checkpoint" EXACT [GOC:TermGenie]
synonym: "positive regulation of response to signal involved in G1/S transition checkpoint" RELATED [GOC:TermGenie]
synonym: "positive regulation of response to signal involved in G2/M transition checkpoint" RELATED [GOC:TermGenie]
synonym: "up regulation of cell cycle checkpoint effector process" EXACT [GOC:TermGenie]
synonym: "up regulation of G1/S transition checkpoint effector process" RELATED [GOC:TermGenie]
synonym: "up regulation of G2/M transition checkpoint effector process" RELATED [GOC:TermGenie]
synonym: "up regulation of response to cell cycle checkpoint signaling" EXACT [GOC:TermGenie]
synonym: "up regulation of response to G1/S transition checkpoint signaling" RELATED [GOC:TermGenie]
synonym: "up regulation of response to G2/M transition checkpoint signaling" RELATED [GOC:TermGenie]
synonym: "up regulation of response to signal involved in cell cycle checkpoint" EXACT [GOC:TermGenie]
synonym: "up regulation of response to signal involved in G1/S transition checkpoint" RELATED [GOC:TermGenie]
synonym: "up regulation of response to signal involved in G2/M transition checkpoint" RELATED [GOC:TermGenie]
synonym: "up-regulation of cell cycle checkpoint effector process" EXACT [GOC:TermGenie]
synonym: "up-regulation of G1/S transition checkpoint effector process" RELATED [GOC:TermGenie]
synonym: "up-regulation of G2/M transition checkpoint effector process" RELATED [GOC:TermGenie]
synonym: "up-regulation of response to cell cycle checkpoint signaling" EXACT [GOC:TermGenie]
synonym: "up-regulation of response to G1/S transition checkpoint signaling" RELATED [GOC:TermGenie]
synonym: "up-regulation of response to G2/M transition checkpoint signaling" RELATED [GOC:TermGenie]
synonym: "up-regulation of response to signal involved in cell cycle checkpoint" EXACT [GOC:TermGenie]
synonym: "up-regulation of response to signal involved in G1/S transition checkpoint" RELATED [GOC:TermGenie]
synonym: "up-regulation of response to signal involved in G2/M transition checkpoint" RELATED [GOC:TermGenie]
synonym: "upregulation of cell cycle checkpoint effector process" EXACT [GOC:TermGenie]
synonym: "upregulation of G1/S transition checkpoint effector process" RELATED [GOC:TermGenie]
synonym: "upregulation of G2/M transition checkpoint effector process" RELATED [GOC:TermGenie]
synonym: "upregulation of response to cell cycle checkpoint signaling" EXACT [GOC:TermGenie]
synonym: "upregulation of response to G1/S transition checkpoint signaling" RELATED [GOC:TermGenie]
synonym: "upregulation of response to G2/M transition checkpoint signaling" RELATED [GOC:TermGenie]
synonym: "upregulation of response to signal involved in cell cycle checkpoint" EXACT [GOC:TermGenie]
synonym: "upregulation of response to signal involved in G1/S transition checkpoint" RELATED [GOC:TermGenie]
synonym: "upregulation of response to signal involved in G2/M transition checkpoint" RELATED [GOC:TermGenie]
is_a: GO:0002833 ! positive regulation of response to biotic stimulus
is_a: GO:0048522 ! positive regulation of cellular process
is_a: GO:1902145 ! regulation of response to cell cycle checkpoint signaling
relationship: positively_regulates GO:0072396 ! response to cell cycle checkpoint signaling

[Term]
id: GO:1902147
name: regulation of response to cytokinesis checkpoint signaling
namespace: biological_process
alt_id: GO:1902149
def: "Any process that modulates the frequency, rate or extent of response to cytokinesis checkpoint signaling." [GOC:mtg_cell_cycle, GOC:TermGenie]
synonym: "regulation of cytokinesis checkpoint effector process" EXACT [GOC:TermGenie]
synonym: "regulation of response to septin checkpoint signaling" EXACT []
synonym: "regulation of response to signal involved in cytokinesis checkpoint" EXACT [GOC:TermGenie]
synonym: "regulation of response to signal involved in septin checkpoint" EXACT [GOC:TermGenie]
synonym: "regulation of septin checkpoint effector process" EXACT [GOC:TermGenie]
is_a: GO:1902145 ! regulation of response to cell cycle checkpoint signaling
relationship: regulates GO:0072399 ! response to cytokinesis checkpoint signaling

[Term]
id: GO:1902148
name: positive regulation of response to cytokinesis checkpoint signaling
namespace: biological_process
alt_id: GO:1902150
def: "Any process that activates or increases the frequency, rate or extent of response to cytokinesis checkpoint signaling." [GOC:mtg_cell_cycle, GOC:TermGenie]
synonym: "activation of cytokinesis checkpoint effector process" EXACT [GOC:TermGenie]
synonym: "activation of response to cytokinesis checkpoint signaling" NARROW [GOC:TermGenie]
synonym: "activation of response to septin checkpoint signaling" NARROW [GOC:TermGenie]
synonym: "activation of response to signal involved in cytokinesis checkpoint" EXACT [GOC:TermGenie]
synonym: "activation of response to signal involved in septin checkpoint" EXACT [GOC:TermGenie]
synonym: "activation of septin checkpoint effector process" EXACT [GOC:TermGenie]
synonym: "positive regulation of cytokinesis checkpoint effector process" EXACT [GOC:TermGenie]
synonym: "positive regulation of response to septin checkpoint signaling" EXACT []
synonym: "positive regulation of response to signal involved in cytokinesis checkpoint" EXACT [GOC:TermGenie]
synonym: "positive regulation of response to signal involved in septin checkpoint" EXACT [GOC:TermGenie]
synonym: "positive regulation of septin checkpoint effector process" EXACT [GOC:TermGenie]
synonym: "up regulation of cytokinesis checkpoint effector process" EXACT [GOC:TermGenie]
synonym: "up regulation of response to cytokinesis checkpoint signaling" EXACT [GOC:TermGenie]
synonym: "up regulation of response to septin checkpoint signaling" EXACT [GOC:TermGenie]
synonym: "up regulation of response to signal involved in cytokinesis checkpoint" EXACT [GOC:TermGenie]
synonym: "up regulation of response to signal involved in septin checkpoint" EXACT [GOC:TermGenie]
synonym: "up regulation of septin checkpoint effector process" EXACT [GOC:TermGenie]
synonym: "up-regulation of cytokinesis checkpoint effector process" EXACT [GOC:TermGenie]
synonym: "up-regulation of response to cytokinesis checkpoint signaling" EXACT [GOC:TermGenie]
synonym: "up-regulation of response to septin checkpoint signaling" EXACT [GOC:TermGenie]
synonym: "up-regulation of response to signal involved in cytokinesis checkpoint" EXACT [GOC:TermGenie]
synonym: "up-regulation of response to signal involved in septin checkpoint" EXACT [GOC:TermGenie]
synonym: "up-regulation of septin checkpoint effector process" EXACT [GOC:TermGenie]
synonym: "upregulation of cytokinesis checkpoint effector process" EXACT [GOC:TermGenie]
synonym: "upregulation of response to cytokinesis checkpoint signaling" EXACT [GOC:TermGenie]
synonym: "upregulation of response to septin checkpoint signaling" EXACT [GOC:TermGenie]
synonym: "upregulation of response to signal involved in cytokinesis checkpoint" EXACT [GOC:TermGenie]
synonym: "upregulation of response to signal involved in septin checkpoint" EXACT [GOC:TermGenie]
synonym: "upregulation of septin checkpoint effector process" EXACT [GOC:TermGenie]
is_a: GO:1902146 ! positive regulation of response to cell cycle checkpoint signaling
is_a: GO:1902147 ! regulation of response to cytokinesis checkpoint signaling
relationship: positively_regulates GO:0072399 ! response to cytokinesis checkpoint signaling

[Term]
id: GO:1902151
name: regulation of response to DNA integrity checkpoint signaling
namespace: biological_process
def: "Any process that modulates the frequency, rate or extent of response to DNA integrity checkpoint signaling." [GOC:mtg_cell_cycle, GOC:TermGenie]
synonym: "regulation of DNA integrity checkpoint effector process" EXACT [GOC:TermGenie]
synonym: "regulation of response to signal involved in DNA integrity checkpoint" EXACT [GOC:TermGenie]
is_a: GO:1902145 ! regulation of response to cell cycle checkpoint signaling
relationship: regulates GO:0072402 ! response to DNA integrity checkpoint signaling

[Term]
id: GO:1902152
name: positive regulation of response to DNA integrity checkpoint signaling
namespace: biological_process
def: "Any process that activates or increases the frequency, rate or extent of response to DNA integrity checkpoint signaling." [GOC:mtg_cell_cycle, GOC:TermGenie]
synonym: "activation of DNA integrity checkpoint effector process" EXACT [GOC:TermGenie]
synonym: "activation of response to DNA integrity checkpoint signaling" NARROW [GOC:TermGenie]
synonym: "activation of response to signal involved in DNA integrity checkpoint" EXACT [GOC:TermGenie]
synonym: "positive regulation of DNA integrity checkpoint effector process" EXACT [GOC:TermGenie]
synonym: "positive regulation of response to signal involved in DNA integrity checkpoint" EXACT [GOC:TermGenie]
synonym: "up regulation of DNA integrity checkpoint effector process" EXACT [GOC:TermGenie]
synonym: "up regulation of response to DNA integrity checkpoint signaling" EXACT [GOC:TermGenie]
synonym: "up regulation of response to signal involved in DNA integrity checkpoint" EXACT [GOC:TermGenie]
synonym: "up-regulation of DNA integrity checkpoint effector process" EXACT [GOC:TermGenie]
synonym: "up-regulation of response to DNA integrity checkpoint signaling" EXACT [GOC:TermGenie]
synonym: "up-regulation of response to signal involved in DNA integrity checkpoint" EXACT [GOC:TermGenie]
synonym: "upregulation of DNA integrity checkpoint effector process" EXACT [GOC:TermGenie]
synonym: "upregulation of response to DNA integrity checkpoint signaling" EXACT [GOC:TermGenie]
synonym: "upregulation of response to signal involved in DNA integrity checkpoint" EXACT [GOC:TermGenie]
is_a: GO:1902146 ! positive regulation of response to cell cycle checkpoint signaling
is_a: GO:1902151 ! regulation of response to DNA integrity checkpoint signaling
relationship: positively_regulates GO:0072402 ! response to DNA integrity checkpoint signaling

[Term]
id: GO:1902153
name: regulation of response to DNA damage checkpoint signaling
namespace: biological_process
def: "Any process that modulates the frequency, rate or extent of response to DNA damage checkpoint signaling." [GOC:mtg_cell_cycle, GOC:TermGenie]
synonym: "regulation of DNA damage checkpoint effector process" EXACT [GOC:TermGenie]
synonym: "regulation of response to signal involved in DNA damage checkpoint" EXACT [GOC:TermGenie]
is_a: GO:1902151 ! regulation of response to DNA integrity checkpoint signaling
relationship: regulates GO:0072423 ! response to DNA damage checkpoint signaling

[Term]
id: GO:1902154
name: positive regulation of response to DNA damage checkpoint signaling
namespace: biological_process
def: "Any process that activates or increases the frequency, rate or extent of response to DNA damage checkpoint signaling." [GOC:mtg_cell_cycle, GOC:TermGenie]
synonym: "activation of DNA damage checkpoint effector process" EXACT [GOC:TermGenie]
synonym: "activation of response to DNA damage checkpoint signaling" NARROW [GOC:TermGenie]
synonym: "activation of response to signal involved in DNA damage checkpoint" EXACT [GOC:TermGenie]
synonym: "positive regulation of DNA damage checkpoint effector process" EXACT [GOC:TermGenie]
synonym: "positive regulation of response to signal involved in DNA damage checkpoint" EXACT [GOC:TermGenie]
synonym: "up regulation of DNA damage checkpoint effector process" EXACT [GOC:TermGenie]
synonym: "up regulation of response to DNA damage checkpoint signaling" EXACT [GOC:TermGenie]
synonym: "up regulation of response to signal involved in DNA damage checkpoint" EXACT [GOC:TermGenie]
synonym: "up-regulation of DNA damage checkpoint effector process" EXACT [GOC:TermGenie]
synonym: "up-regulation of response to DNA damage checkpoint signaling" EXACT [GOC:TermGenie]
synonym: "up-regulation of response to signal involved in DNA damage checkpoint" EXACT [GOC:TermGenie]
synonym: "upregulation of DNA damage checkpoint effector process" EXACT [GOC:TermGenie]
synonym: "upregulation of response to DNA damage checkpoint signaling" EXACT [GOC:TermGenie]
synonym: "upregulation of response to signal involved in DNA damage checkpoint" EXACT [GOC:TermGenie]
is_a: GO:1902152 ! positive regulation of response to DNA integrity checkpoint signaling
is_a: GO:1902153 ! regulation of response to DNA damage checkpoint signaling
relationship: positively_regulates GO:0072423 ! response to DNA damage checkpoint signaling

[Term]
id: GO:1902155
name: regulation of response to G1 DNA damage checkpoint signaling
namespace: biological_process
def: "Any process that modulates the frequency, rate or extent of response to G1 DNA damage checkpoint signaling." [GOC:mtg_cell_cycle, GOC:TermGenie]
synonym: "regulation of mitotic cell cycle G1/S transition DNA damage checkpoint effector process" EXACT [GOC:TermGenie]
synonym: "regulation of response to mitotic cell cycle G1/S transition DNA damage checkpoint signaling" EXACT [GOC:TermGenie]
synonym: "regulation of response to signal involved in mitotic cell cycle G1/S transition DNA damage checkpoint" EXACT [GOC:TermGenie]
is_a: GO:1902153 ! regulation of response to DNA damage checkpoint signaling
relationship: regulates GO:0072432 ! response to G1 DNA damage checkpoint signaling

[Term]
id: GO:1902156
name: positive regulation of response to G1 DNA damage checkpoint signaling
namespace: biological_process
def: "Any process that activates or increases the frequency, rate or extent of response to G1 DNA damage checkpoint signaling." [GOC:mtg_cell_cycle, GOC:TermGenie]
synonym: "activation of mitotic cell cycle G1/S transition DNA damage checkpoint effector process" EXACT [GOC:TermGenie]
synonym: "activation of response to G1 DNA damage checkpoint signaling" NARROW [GOC:TermGenie]
synonym: "activation of response to mitotic cell cycle G1/S transition DNA damage checkpoint signaling" EXACT [GOC:TermGenie]
synonym: "activation of response to signal involved in mitotic cell cycle G1/S transition DNA damage checkpoint" EXACT [GOC:TermGenie]
synonym: "positive regulation of mitotic cell cycle G1/S transition DNA damage checkpoint effector process" EXACT [GOC:TermGenie]
synonym: "positive regulation of response to mitotic cell cycle G1/S transition DNA damage checkpoint signaling" EXACT [GOC:TermGenie]
synonym: "positive regulation of response to signal involved in mitotic cell cycle G1/S transition DNA damage checkpoint" EXACT [GOC:TermGenie]
synonym: "up regulation of mitotic cell cycle G1/S transition DNA damage checkpoint effector process" EXACT [GOC:TermGenie]
synonym: "up regulation of response to G1 DNA damage checkpoint signaling" EXACT [GOC:TermGenie]
synonym: "up regulation of response to mitotic cell cycle G1/S transition DNA damage checkpoint signaling" EXACT [GOC:TermGenie]
synonym: "up regulation of response to signal involved in mitotic cell cycle G1/S transition DNA damage checkpoint" EXACT [GOC:TermGenie]
synonym: "up-regulation of mitotic cell cycle G1/S transition DNA damage checkpoint effector process" EXACT [GOC:TermGenie]
synonym: "up-regulation of response to G1 DNA damage checkpoint signaling" EXACT [GOC:TermGenie]
synonym: "up-regulation of response to mitotic cell cycle G1/S transition DNA damage checkpoint signaling" EXACT [GOC:TermGenie]
synonym: "up-regulation of response to signal involved in mitotic cell cycle G1/S transition DNA damage checkpoint" EXACT [GOC:TermGenie]
synonym: "upregulation of mitotic cell cycle G1/S transition DNA damage checkpoint effector process" EXACT [GOC:TermGenie]
synonym: "upregulation of response to G1 DNA damage checkpoint signaling" EXACT [GOC:TermGenie]
synonym: "upregulation of response to mitotic cell cycle G1/S transition DNA damage checkpoint signaling" EXACT [GOC:TermGenie]
synonym: "upregulation of response to signal involved in mitotic cell cycle G1/S transition DNA damage checkpoint" EXACT [GOC:TermGenie]
is_a: GO:1902154 ! positive regulation of response to DNA damage checkpoint signaling
is_a: GO:1902155 ! regulation of response to G1 DNA damage checkpoint signaling
relationship: positively_regulates GO:0072432 ! response to G1 DNA damage checkpoint signaling

[Term]
id: GO:1902157
name: regulation of response to G2 DNA damage checkpoint signaling
namespace: biological_process
def: "Any process that modulates the frequency, rate or extent of response to G2 DNA damage checkpoint signaling." [GOC:mtg_cell_cycle, GOC:TermGenie]
synonym: "regulation of G2/M transition DNA damage checkpoint effector process" EXACT [GOC:TermGenie]
synonym: "regulation of response to signal involved in G2/M transition DNA damage checkpoint" EXACT [GOC:TermGenie]
is_a: GO:1902153 ! regulation of response to DNA damage checkpoint signaling
relationship: regulates GO:0072426 ! response to G2 DNA damage checkpoint signaling

[Term]
id: GO:1902158
name: positive regulation of response to G2 DNA damage checkpoint signaling
namespace: biological_process
def: "Any process that activates or increases the frequency, rate or extent of response to G2 DNA damage checkpoint signaling." [GOC:mtg_cell_cycle, GOC:TermGenie]
synonym: "activation of G2/M transition DNA damage checkpoint effector process" EXACT [GOC:TermGenie]
synonym: "activation of response to G2 DNA damage checkpoint signaling" NARROW [GOC:TermGenie]
synonym: "activation of response to signal involved in G2/M transition DNA damage checkpoint" EXACT [GOC:TermGenie]
synonym: "positive regulation of G2/M transition DNA damage checkpoint effector process" EXACT [GOC:TermGenie]
synonym: "positive regulation of response to signal involved in G2/M transition DNA damage checkpoint" EXACT [GOC:TermGenie]
synonym: "up regulation of G2/M transition DNA damage checkpoint effector process" EXACT [GOC:TermGenie]
synonym: "up regulation of response to G2 DNA damage checkpoint signaling" EXACT [GOC:TermGenie]
synonym: "up regulation of response to signal involved in G2/M transition DNA damage checkpoint" EXACT [GOC:TermGenie]
synonym: "up-regulation of G2/M transition DNA damage checkpoint effector process" EXACT [GOC:TermGenie]
synonym: "up-regulation of response to G2 DNA damage checkpoint signaling" EXACT [GOC:TermGenie]
synonym: "up-regulation of response to signal involved in G2/M transition DNA damage checkpoint" EXACT [GOC:TermGenie]
synonym: "upregulation of G2/M transition DNA damage checkpoint effector process" EXACT [GOC:TermGenie]
synonym: "upregulation of response to G2 DNA damage checkpoint signaling" EXACT [GOC:TermGenie]
synonym: "upregulation of response to signal involved in G2/M transition DNA damage checkpoint" EXACT [GOC:TermGenie]
is_a: GO:1902154 ! positive regulation of response to DNA damage checkpoint signaling
is_a: GO:1902157 ! regulation of response to G2 DNA damage checkpoint signaling
relationship: positively_regulates GO:0072426 ! response to G2 DNA damage checkpoint signaling

[Term]
id: GO:1902159
name: regulation of cyclic nucleotide-gated ion channel activity
namespace: biological_process
def: "Any process that modulates the frequency, rate or extent of cyclic nucleotide-gated ion channel activity." [GOC:TermGenie, PMID:11420311]
synonym: "regulation of cyclic nucleotide activated ion channel activity" EXACT [GOC:TermGenie]
synonym: "regulation of cyclic nucleotide gated ion channel activity" EXACT [GOC:TermGenie]
synonym: "regulation of cyclic nucleotide-activated ion channel activity" EXACT [GOC:TermGenie]
is_a: GO:0010469 ! regulation of receptor activity
is_a: GO:0032412 ! regulation of ion transmembrane transporter activity

[Term]
id: GO:1902160
name: negative regulation of cyclic nucleotide-gated ion channel activity
namespace: biological_process
def: "Any process that stops, prevents or reduces the frequency, rate or extent of cyclic nucleotide-gated ion channel activity." [GOC:TermGenie, PMID:11420311]
synonym: "down regulation of cyclic nucleotide activated ion channel activity" EXACT [GOC:TermGenie]
synonym: "down regulation of cyclic nucleotide gated ion channel activity" EXACT [GOC:TermGenie]
synonym: "down regulation of cyclic nucleotide-activated ion channel activity" EXACT [GOC:TermGenie]
synonym: "down regulation of cyclic nucleotide-gated ion channel activity" EXACT [GOC:TermGenie]
synonym: "down-regulation of cyclic nucleotide activated ion channel activity" EXACT [GOC:TermGenie]
synonym: "down-regulation of cyclic nucleotide gated ion channel activity" EXACT [GOC:TermGenie]
synonym: "down-regulation of cyclic nucleotide-activated ion channel activity" EXACT [GOC:TermGenie]
synonym: "down-regulation of cyclic nucleotide-gated ion channel activity" EXACT [GOC:TermGenie]
synonym: "downregulation of cyclic nucleotide activated ion channel activity" EXACT [GOC:TermGenie]
synonym: "downregulation of cyclic nucleotide gated ion channel activity" EXACT [GOC:TermGenie]
synonym: "downregulation of cyclic nucleotide-activated ion channel activity" EXACT [GOC:TermGenie]
synonym: "downregulation of cyclic nucleotide-gated ion channel activity" EXACT [GOC:TermGenie]
synonym: "inhibition of cyclic nucleotide activated ion channel activity" EXACT [GOC:TermGenie]
synonym: "inhibition of cyclic nucleotide gated ion channel activity" EXACT [GOC:TermGenie]
synonym: "inhibition of cyclic nucleotide-activated ion channel activity" EXACT [GOC:TermGenie]
synonym: "inhibition of cyclic nucleotide-gated ion channel activity" NARROW [GOC:TermGenie]
synonym: "negative regulation of cyclic nucleotide activated ion channel activity" EXACT [GOC:TermGenie]
synonym: "negative regulation of cyclic nucleotide gated ion channel activity" EXACT [GOC:TermGenie]
synonym: "negative regulation of cyclic nucleotide-activated ion channel activity" EXACT [GOC:TermGenie]
is_a: GO:0032413 ! negative regulation of ion transmembrane transporter activity
is_a: GO:1902159 ! regulation of cyclic nucleotide-gated ion channel activity
is_a: GO:2000272 ! negative regulation of receptor activity

[Term]
id: GO:1902161
name: positive regulation of cyclic nucleotide-gated ion channel activity
namespace: biological_process
def: "Any process that activates or increases the frequency, rate or extent of cyclic nucleotide-gated ion channel activity." [GOC:TermGenie, PMID:11420311]
synonym: "activation of cyclic nucleotide activated ion channel activity" EXACT [GOC:TermGenie]
synonym: "activation of cyclic nucleotide gated ion channel activity" EXACT [GOC:TermGenie]
synonym: "activation of cyclic nucleotide-activated ion channel activity" EXACT [GOC:TermGenie]
synonym: "activation of cyclic nucleotide-gated ion channel activity" NARROW [GOC:TermGenie]
synonym: "positive regulation of cyclic nucleotide activated ion channel activity" EXACT [GOC:TermGenie]
synonym: "positive regulation of cyclic nucleotide gated ion channel activity" EXACT [GOC:TermGenie]
synonym: "positive regulation of cyclic nucleotide-activated ion channel activity" EXACT [GOC:TermGenie]
synonym: "up regulation of cyclic nucleotide activated ion channel activity" EXACT [GOC:TermGenie]
synonym: "up regulation of cyclic nucleotide gated ion channel activity" EXACT [GOC:TermGenie]
synonym: "up regulation of cyclic nucleotide-activated ion channel activity" EXACT [GOC:TermGenie]
synonym: "up regulation of cyclic nucleotide-gated ion channel activity" EXACT [GOC:TermGenie]
synonym: "up-regulation of cyclic nucleotide activated ion channel activity" EXACT [GOC:TermGenie]
synonym: "up-regulation of cyclic nucleotide gated ion channel activity" EXACT [GOC:TermGenie]
synonym: "up-regulation of cyclic nucleotide-activated ion channel activity" EXACT [GOC:TermGenie]
synonym: "up-regulation of cyclic nucleotide-gated ion channel activity" EXACT [GOC:TermGenie]
synonym: "upregulation of cyclic nucleotide activated ion channel activity" EXACT [GOC:TermGenie]
synonym: "upregulation of cyclic nucleotide gated ion channel activity" EXACT [GOC:TermGenie]
synonym: "upregulation of cyclic nucleotide-activated ion channel activity" EXACT [GOC:TermGenie]
synonym: "upregulation of cyclic nucleotide-gated ion channel activity" EXACT [GOC:TermGenie]
is_a: GO:0032414 ! positive regulation of ion transmembrane transporter activity
is_a: GO:1902159 ! regulation of cyclic nucleotide-gated ion channel activity
is_a: GO:2000273 ! positive regulation of receptor activity

[Term]
id: GO:1902162
name: regulation of DNA damage response, signal transduction by p53 class mediator resulting in transcription of p21 class mediator
namespace: biological_process
def: "Any process that modulates the frequency, rate or extent of DNA damage response, signal transduction by p53 class mediator resulting in transcription of p21 class mediator." [GOC:TermGenie, pubmed:17719541]
is_a: GO:0043516 ! regulation of DNA damage response, signal transduction by p53 class mediator
relationship: regulates GO:0006978 ! DNA damage response, signal transduction by p53 class mediator resulting in transcription of p21 class mediator

[Term]
id: GO:1902163
name: negative regulation of DNA damage response, signal transduction by p53 class mediator resulting in transcription of p21 class mediator
namespace: biological_process
def: "Any process that stops, prevents or reduces the frequency, rate or extent of DNA damage response, signal transduction by p53 class mediator resulting in transcription of p21 class mediator." [GOC:TermGenie, pubmed:17719541]
synonym: "down regulation of DNA damage response, signal transduction by p53 class mediator resulting in transcription of p21 class mediator" EXACT [GOC:TermGenie]
synonym: "down-regulation of DNA damage response, signal transduction by p53 class mediator resulting in transcription of p21 class mediator" EXACT [GOC:TermGenie]
synonym: "downregulation of DNA damage response, signal transduction by p53 class mediator resulting in transcription of p21 class mediator" EXACT [GOC:TermGenie]
synonym: "inhibition of DNA damage response, signal transduction by p53 class mediator resulting in transcription of p21 class mediator" NARROW [GOC:TermGenie]
is_a: GO:0043518 ! negative regulation of DNA damage response, signal transduction by p53 class mediator
is_a: GO:1902162 ! regulation of DNA damage response, signal transduction by p53 class mediator resulting in transcription of p21 class mediator
relationship: negatively_regulates GO:0006978 ! DNA damage response, signal transduction by p53 class mediator resulting in transcription of p21 class mediator

[Term]
id: GO:1902164
name: positive regulation of DNA damage response, signal transduction by p53 class mediator resulting in transcription of p21 class mediator
namespace: biological_process
def: "Any process that activates or increases the frequency, rate or extent of DNA damage response, signal transduction by p53 class mediator resulting in transcription of p21 class mediator." [GOC:TermGenie, pubmed:17719541]
synonym: "activation of DNA damage response, signal transduction by p53 class mediator resulting in transcription of p21 class mediator" NARROW [GOC:TermGenie]
synonym: "up regulation of DNA damage response, signal transduction by p53 class mediator resulting in transcription of p21 class mediator" EXACT [GOC:TermGenie]
synonym: "up-regulation of DNA damage response, signal transduction by p53 class mediator resulting in transcription of p21 class mediator" EXACT [GOC:TermGenie]
synonym: "upregulation of DNA damage response, signal transduction by p53 class mediator resulting in transcription of p21 class mediator" EXACT [GOC:TermGenie]
is_a: GO:0043517 ! positive regulation of DNA damage response, signal transduction by p53 class mediator
is_a: GO:1902162 ! regulation of DNA damage response, signal transduction by p53 class mediator resulting in transcription of p21 class mediator
relationship: positively_regulates GO:0006978 ! DNA damage response, signal transduction by p53 class mediator resulting in transcription of p21 class mediator

[Term]
id: GO:1902165
name: regulation of intrinsic apoptotic signaling pathway in response to DNA damage by p53 class mediator
namespace: biological_process
def: "Any process that modulates the frequency, rate or extent of intrinsic apoptotic signaling pathway in response to DNA damage by p53 class mediator." [GOC:TermGenie, PMID:17719541]
synonym: "regulation of DNA damage response, signal transduction by p53 class mediator resulting in induction of apoptosis" RELATED [GOC:TermGenie]
is_a: GO:1902229 ! regulation of intrinsic apoptotic signaling pathway in response to DNA damage
is_a: GO:1902253 ! regulation of intrinsic apoptotic signaling pathway by p53 class mediator
relationship: regulates GO:0042771 ! intrinsic apoptotic signaling pathway in response to DNA damage by p53 class mediator

[Term]
id: GO:1902166
name: negative regulation of intrinsic apoptotic signaling pathway in response to DNA damage by p53 class mediator
namespace: biological_process
def: "Any process that stops, prevents or reduces the frequency, rate or extent of intrinsic apoptotic signaling pathway in response to DNA damage by p53 class mediator." [GOC:TermGenie, PMID:17719541]
synonym: "down regulation of DNA damage response, signal transduction by p53 class mediator resulting in induction of apoptosis" RELATED [GOC:TermGenie]
synonym: "down regulation of intrinsic apoptotic signaling pathway in response to DNA damage by p53 class mediator" EXACT [GOC:TermGenie]
synonym: "down-regulation of DNA damage response, signal transduction by p53 class mediator resulting in induction of apoptosis" RELATED [GOC:TermGenie]
synonym: "down-regulation of intrinsic apoptotic signaling pathway in response to DNA damage by p53 class mediator" EXACT [GOC:TermGenie]
synonym: "downregulation of DNA damage response, signal transduction by p53 class mediator resulting in induction of apoptosis" RELATED [GOC:TermGenie]
synonym: "downregulation of intrinsic apoptotic signaling pathway in response to DNA damage by p53 class mediator" EXACT [GOC:TermGenie]
synonym: "inhibition of DNA damage response, signal transduction by p53 class mediator resulting in induction of apoptosis" RELATED [GOC:TermGenie]
synonym: "inhibition of intrinsic apoptotic signaling pathway in response to DNA damage by p53 class mediator" NARROW [GOC:TermGenie]
synonym: "negative regulation of DNA damage response, signal transduction by p53 class mediator resulting in induction of apoptosis" RELATED [GOC:TermGenie]
is_a: GO:1902165 ! regulation of intrinsic apoptotic signaling pathway in response to DNA damage by p53 class mediator
is_a: GO:1902230 ! negative regulation of intrinsic apoptotic signaling pathway in response to DNA damage
is_a: GO:1902254 ! negative regulation of intrinsic apoptotic signaling pathway by p53 class mediator
relationship: negatively_regulates GO:0042771 ! intrinsic apoptotic signaling pathway in response to DNA damage by p53 class mediator

[Term]
id: GO:1902167
name: positive regulation of intrinsic apoptotic signaling pathway in response to DNA damage by p53 class mediator
namespace: biological_process
def: "Any process that activates or increases the frequency, rate or extent of intrinsic apoptotic signaling pathway in response to DNA damage by p53 class mediator." [GOC:TermGenie, PMID:17719541]
synonym: "activation of DNA damage response, signal transduction by p53 class mediator resulting in induction of apoptosis" RELATED [GOC:TermGenie]
synonym: "activation of intrinsic apoptotic signaling pathway in response to DNA damage by p53 class mediator" NARROW [GOC:TermGenie]
synonym: "positive regulation of DNA damage response, signal transduction by p53 class mediator resulting in induction of apoptosis" RELATED [GOC:TermGenie]
synonym: "up regulation of DNA damage response, signal transduction by p53 class mediator resulting in induction of apoptosis" RELATED [GOC:TermGenie]
synonym: "up regulation of intrinsic apoptotic signaling pathway in response to DNA damage by p53 class mediator" EXACT [GOC:TermGenie]
synonym: "up-regulation of DNA damage response, signal transduction by p53 class mediator resulting in induction of apoptosis" RELATED [GOC:TermGenie]
synonym: "up-regulation of intrinsic apoptotic signaling pathway in response to DNA damage by p53 class mediator" EXACT [GOC:TermGenie]
synonym: "upregulation of DNA damage response, signal transduction by p53 class mediator resulting in induction of apoptosis" RELATED [GOC:TermGenie]
synonym: "upregulation of intrinsic apoptotic signaling pathway in response to DNA damage by p53 class mediator" EXACT [GOC:TermGenie]
is_a: GO:1902165 ! regulation of intrinsic apoptotic signaling pathway in response to DNA damage by p53 class mediator
is_a: GO:1902231 ! positive regulation of intrinsic apoptotic signaling pathway in response to DNA damage
is_a: GO:1902255 ! positive regulation of intrinsic apoptotic signaling pathway by p53 class mediator
relationship: positively_regulates GO:0042771 ! intrinsic apoptotic signaling pathway in response to DNA damage by p53 class mediator

[Term]
id: GO:1902168
name: response to catechin
namespace: biological_process
def: "Any process that results in a change in state or activity of a cell or an organism (in terms of movement, secretion, enzyme production, gene expression, etc.) as a result of a catechin stimulus." [GOC:rjd, GOC:TermGenie, PMID:23516620]
is_a: GO:0080184 ! response to phenylpropanoid
is_a: GO:1905395 ! response to flavonoid

[Term]
id: GO:1902169
name: cellular response to catechin
namespace: biological_process
def: "Any process that results in a change in state or activity of a cell (in terms of movement, secretion, enzyme production, gene expression, etc.) as a result of a catechin stimulus." [GOC:rjd, GOC:TermGenie, PMID:23516620]
is_a: GO:1902168 ! response to catechin
is_a: GO:1905396 ! cellular response to flavonoid
is_a: GO:1905546 ! cellular response to phenylpropanoid

[Term]
id: GO:1902170
name: cellular response to reactive nitrogen species
namespace: biological_process
alt_id: GO:1990106
def: "Any process that results in a change in state or activity of a cell (in terms of movement, secretion, enzyme production, gene expression, etc.) as a result of a reactive nitrogen species stimulus." [GOC:sl, GOC:TermGenie, PMID:22504638]
is_a: GO:1901699 ! cellular response to nitrogen compound

[Term]
id: GO:1902171
name: regulation of tocopherol cyclase activity
namespace: biological_process
def: "Any process that modulates the frequency, rate or extent of tocopherol cyclase activity." [GOC:TermGenie, PMID:23632854]
is_a: GO:0031279 ! regulation of cyclase activity

[Term]
id: GO:1902172
name: regulation of keratinocyte apoptotic process
namespace: biological_process
def: "Any process that modulates the frequency, rate or extent of keratinocyte apoptotic process." [GOC:BHF, GOC:mtg_apoptosis, GOC:rl, GOC:TermGenie, PMID:18938133]
synonym: "regulation of keratinocyte apoptosis" NARROW [GOC:TermGenie]
is_a: GO:1904035 ! regulation of epithelial cell apoptotic process
relationship: regulates GO:0097283 ! keratinocyte apoptotic process

[Term]
id: GO:1902173
name: negative regulation of keratinocyte apoptotic process
namespace: biological_process
def: "Any process that stops, prevents or reduces the frequency, rate or extent of keratinocyte apoptotic process." [GOC:BHF, GOC:mtg_apoptosis, GOC:rl, GOC:TermGenie, PMID:18938133]
synonym: "down regulation of keratinocyte apoptosis" NARROW [GOC:TermGenie]
synonym: "down regulation of keratinocyte apoptotic process" EXACT [GOC:TermGenie]
synonym: "down-regulation of keratinocyte apoptosis" NARROW [GOC:TermGenie]
synonym: "down-regulation of keratinocyte apoptotic process" EXACT [GOC:TermGenie]
synonym: "downregulation of keratinocyte apoptosis" NARROW [GOC:TermGenie]
synonym: "downregulation of keratinocyte apoptotic process" EXACT [GOC:TermGenie]
synonym: "inhibition of keratinocyte apoptosis" NARROW [GOC:TermGenie]
synonym: "inhibition of keratinocyte apoptotic process" NARROW [GOC:TermGenie]
synonym: "negative regulation of keratinocyte apoptosis" NARROW [GOC:TermGenie]
is_a: GO:1902172 ! regulation of keratinocyte apoptotic process
is_a: GO:1904036 ! negative regulation of epithelial cell apoptotic process
relationship: negatively_regulates GO:0097283 ! keratinocyte apoptotic process

[Term]
id: GO:1902174
name: positive regulation of keratinocyte apoptotic process
namespace: biological_process
def: "Any process that activates or increases the frequency, rate or extent of keratinocyte apoptotic process." [GOC:BHF, GOC:mtg_apoptosis, GOC:rl, GOC:TermGenie, PMID:18938133]
synonym: "activation of keratinocyte apoptosis" NARROW [GOC:TermGenie]
synonym: "activation of keratinocyte apoptotic process" NARROW [GOC:TermGenie]
synonym: "positive regulation of keratinocyte apoptosis" NARROW [GOC:TermGenie]
synonym: "up regulation of keratinocyte apoptosis" NARROW [GOC:TermGenie]
synonym: "up regulation of keratinocyte apoptotic process" EXACT [GOC:TermGenie]
synonym: "up-regulation of keratinocyte apoptosis" NARROW [GOC:TermGenie]
synonym: "up-regulation of keratinocyte apoptotic process" EXACT [GOC:TermGenie]
synonym: "upregulation of keratinocyte apoptosis" NARROW [GOC:TermGenie]
synonym: "upregulation of keratinocyte apoptotic process" EXACT [GOC:TermGenie]
is_a: GO:1902172 ! regulation of keratinocyte apoptotic process
is_a: GO:1904037 ! positive regulation of epithelial cell apoptotic process
relationship: positively_regulates GO:0097283 ! keratinocyte apoptotic process

[Term]
id: GO:1902175
name: regulation of oxidative stress-induced intrinsic apoptotic signaling pathway
namespace: biological_process
def: "Any process that modulates the frequency, rate or extent of an oxidative stress-induced intrinsic apoptotic signaling pathway." [GOC:BHF, GOC:mtg_apoptosis, GOC:TermGenie, PMID:11672522]
synonym: "regulation of intrinsic apoptotic signaling pathway in response to oxidative stress" EXACT [GOC:bf]
is_a: GO:1903201 ! regulation of oxidative stress-induced cell death
is_a: GO:2001242 ! regulation of intrinsic apoptotic signaling pathway
relationship: regulates GO:0008631 ! intrinsic apoptotic signaling pathway in response to oxidative stress

[Term]
id: GO:1902176
name: negative regulation of oxidative stress-induced intrinsic apoptotic signaling pathway
namespace: biological_process
def: "Any process that stops, prevents or reduces the frequency, rate or extent of an oxidative stress-induced intrinsic apoptotic signaling pathway." [GOC:BHF, GOC:mtg_apoptosis, GOC:TermGenie, PMID:11672522]
synonym: "down regulation of intrinsic apoptotic signaling pathway in response to oxidative stress" EXACT [GOC:TermGenie]
synonym: "down-regulation of intrinsic apoptotic signaling pathway in response to oxidative stress" EXACT [GOC:TermGenie]
synonym: "downregulation of intrinsic apoptotic signaling pathway in response to oxidative stress" EXACT [GOC:TermGenie]
synonym: "inhibition of intrinsic apoptotic signaling pathway in response to oxidative stress" NARROW [GOC:TermGenie]
synonym: "negative regulation of intrinsic apoptotic signaling pathway in response to oxidative stress" EXACT [GOC:bf]
is_a: GO:1902175 ! regulation of oxidative stress-induced intrinsic apoptotic signaling pathway
is_a: GO:1903202 ! negative regulation of oxidative stress-induced cell death
is_a: GO:2001243 ! negative regulation of intrinsic apoptotic signaling pathway
relationship: negatively_regulates GO:0008631 ! intrinsic apoptotic signaling pathway in response to oxidative stress

[Term]
id: GO:1902177
name: positive regulation of oxidative stress-induced intrinsic apoptotic signaling pathway
namespace: biological_process
def: "Any process that activates or increases the frequency, rate or extent of an oxidative stress-induced intrinsic apoptotic signaling pathway." [GOC:BHF, GOC:mtg_apoptosis, GOC:TermGenie, PMID:11672522]
synonym: "activation of intrinsic apoptotic signaling pathway in response to oxidative stress" NARROW [GOC:TermGenie]
synonym: "positive regulation of intrinsic apoptotic signaling pathway in response to oxidative stress" EXACT [GOC:bf]
synonym: "up regulation of intrinsic apoptotic signaling pathway in response to oxidative stress" EXACT [GOC:TermGenie]
synonym: "up-regulation of intrinsic apoptotic signaling pathway in response to oxidative stress" EXACT [GOC:TermGenie]
synonym: "upregulation of intrinsic apoptotic signaling pathway in response to oxidative stress" EXACT [GOC:TermGenie]
is_a: GO:1902175 ! regulation of oxidative stress-induced intrinsic apoptotic signaling pathway
is_a: GO:1903209 ! positive regulation of oxidative stress-induced cell death
is_a: GO:2001244 ! positive regulation of intrinsic apoptotic signaling pathway
relationship: positively_regulates GO:0008631 ! intrinsic apoptotic signaling pathway in response to oxidative stress

[Term]
id: GO:1902178
name: fibroblast growth factor receptor apoptotic signaling pathway
namespace: biological_process
def: "An apoptotic signaling pathway that starts with a ligand binding to, or being withdrawn from, a fibroblast growth factor receptor (FGFR)." [GOC:mtg_apoptosis, GOC:pm, GOC:pr, GOC:TermGenie, PMID:17561467]
synonym: "FGF receptor signaling pathway involved in apoptosis" NARROW [GOC:TermGenie]
synonym: "FGF receptor signaling pathway involved in apoptotic cell death" EXACT [GOC:TermGenie]
synonym: "FGF receptor signaling pathway involved in apoptotic process" EXACT [GOC:TermGenie]
synonym: "FGF receptor signaling pathway involved in apoptotic program" NARROW [GOC:TermGenie]
synonym: "FGF receptor signaling pathway involved in apoptotic programmed cell death" EXACT [GOC:TermGenie]
synonym: "FGF receptor signaling pathway involved in programmed cell death by apoptosis" EXACT [GOC:TermGenie]
synonym: "FGF receptor signaling pathway involved in signaling (initiator) caspase activity" RELATED [GOC:TermGenie]
synonym: "FGF receptor signaling pathway involved in type I programmed cell death" NARROW [GOC:TermGenie]
synonym: "FGF receptor signalling pathway involved in apoptosis" NARROW [GOC:TermGenie]
synonym: "FGF receptor signalling pathway involved in apoptotic cell death" EXACT [GOC:TermGenie]
synonym: "FGF receptor signalling pathway involved in apoptotic process" EXACT [GOC:TermGenie]
synonym: "FGF receptor signalling pathway involved in apoptotic program" NARROW [GOC:TermGenie]
synonym: "FGF receptor signalling pathway involved in apoptotic programmed cell death" EXACT [GOC:TermGenie]
synonym: "FGF receptor signalling pathway involved in programmed cell death by apoptosis" EXACT [GOC:TermGenie]
synonym: "FGF receptor signalling pathway involved in signaling (initiator) caspase activity" RELATED [GOC:TermGenie]
synonym: "FGF receptor signalling pathway involved in type I programmed cell death" NARROW [GOC:TermGenie]
synonym: "FGFR signaling pathway involved in apoptosis" NARROW [GOC:TermGenie]
synonym: "FGFR signaling pathway involved in apoptotic cell death" EXACT [GOC:TermGenie]
synonym: "FGFR signaling pathway involved in apoptotic process" EXACT [GOC:TermGenie]
synonym: "FGFR signaling pathway involved in apoptotic program" NARROW [GOC:TermGenie]
synonym: "FGFR signaling pathway involved in apoptotic programmed cell death" EXACT [GOC:TermGenie]
synonym: "FGFR signaling pathway involved in programmed cell death by apoptosis" EXACT [GOC:TermGenie]
synonym: "FGFR signaling pathway involved in signaling (initiator) caspase activity" RELATED [GOC:TermGenie]
synonym: "FGFR signaling pathway involved in type I programmed cell death" NARROW [GOC:TermGenie]
synonym: "fibroblast growth factor receptor signaling pathway involved in apoptosis" NARROW [GOC:TermGenie]
synonym: "fibroblast growth factor receptor signaling pathway involved in apoptotic cell death" EXACT [GOC:TermGenie]
synonym: "fibroblast growth factor receptor signaling pathway involved in apoptotic process" EXACT [GOC:pm]
synonym: "fibroblast growth factor receptor signaling pathway involved in apoptotic program" NARROW [GOC:TermGenie]
synonym: "fibroblast growth factor receptor signaling pathway involved in apoptotic programmed cell death" EXACT [GOC:TermGenie]
synonym: "fibroblast growth factor receptor signaling pathway involved in programmed cell death by apoptosis" EXACT [GOC:TermGenie]
synonym: "fibroblast growth factor receptor signaling pathway involved in signaling (initiator) caspase activity" RELATED [GOC:TermGenie]
synonym: "fibroblast growth factor receptor signaling pathway involved in type I programmed cell death" NARROW [GOC:TermGenie]
synonym: "fibroblast growth factor receptor signalling pathway involved in apoptosis" NARROW [GOC:TermGenie]
synonym: "fibroblast growth factor receptor signalling pathway involved in apoptotic cell death" EXACT [GOC:TermGenie]
synonym: "fibroblast growth factor receptor signalling pathway involved in apoptotic process" EXACT [GOC:TermGenie]
synonym: "fibroblast growth factor receptor signalling pathway involved in apoptotic program" NARROW [GOC:TermGenie]
synonym: "fibroblast growth factor receptor signalling pathway involved in apoptotic programmed cell death" EXACT [GOC:TermGenie]
synonym: "fibroblast growth factor receptor signalling pathway involved in programmed cell death by apoptosis" EXACT [GOC:TermGenie]
synonym: "fibroblast growth factor receptor signalling pathway involved in signaling (initiator) caspase activity" RELATED [GOC:TermGenie]
synonym: "fibroblast growth factor receptor signalling pathway involved in type I programmed cell death" NARROW [GOC:TermGenie]
is_a: GO:0008543 ! fibroblast growth factor receptor signaling pathway
is_a: GO:0097191 ! extrinsic apoptotic signaling pathway

[Term]
id: GO:1902179
name: verruculogen metabolic process
namespace: biological_process
def: "The chemical reactions and pathways involving verruculogen." [GOC:di, GOC:TermGenie, PMID:23649274]
synonym: "verruculogen metabolism" EXACT [GOC:TermGenie]
is_a: GO:0006725 ! cellular aromatic compound metabolic process
is_a: GO:0018904 ! ether metabolic process
is_a: GO:0034311 ! diol metabolic process
is_a: GO:0035834 ! indole alkaloid metabolic process
is_a: GO:0046483 ! heterocycle metabolic process
is_a: GO:1901360 ! organic cyclic compound metabolic process

[Term]
id: GO:1902180
name: verruculogen catabolic process
namespace: biological_process
def: "The chemical reactions and pathways resulting in the breakdown of verruculogen." [GOC:di, GOC:TermGenie, PMID:23649274]
synonym: "verruculogen breakdown" EXACT [GOC:TermGenie]
synonym: "verruculogen catabolism" EXACT [GOC:TermGenie]
synonym: "verruculogen degradation" EXACT [GOC:TermGenie]
is_a: GO:0009822 ! alkaloid catabolic process
is_a: GO:0019439 ! aromatic compound catabolic process
is_a: GO:0034313 ! diol catabolic process
is_a: GO:0046700 ! heterocycle catabolic process
is_a: GO:1901361 ! organic cyclic compound catabolic process
is_a: GO:1901502 ! ether catabolic process
is_a: GO:1902179 ! verruculogen metabolic process

[Term]
id: GO:1902181
name: verruculogen biosynthetic process
namespace: biological_process
def: "The chemical reactions and pathways resulting in the formation of verruculogen." [GOC:di, GOC:TermGenie, PMID:23649274]
synonym: "verruculogen anabolism" EXACT [GOC:TermGenie]
synonym: "verruculogen biosynthesis" EXACT [GOC:TermGenie]
synonym: "verruculogen formation" EXACT [GOC:TermGenie]
synonym: "verruculogen synthesis" EXACT [GOC:TermGenie]
is_a: GO:0018130 ! heterocycle biosynthetic process
is_a: GO:0019438 ! aromatic compound biosynthetic process
is_a: GO:0019748 ! secondary metabolic process
is_a: GO:0034312 ! diol biosynthetic process
is_a: GO:0035835 ! indole alkaloid biosynthetic process
is_a: GO:1901362 ! organic cyclic compound biosynthetic process
is_a: GO:1901503 ! ether biosynthetic process
is_a: GO:1902179 ! verruculogen metabolic process

[Term]
id: GO:1902182
name: shoot apical meristem development
namespace: biological_process
def: "The process whose specific outcome is the progression of a shoot apical meristem over time, from its formation to the mature structure." [GOC:TermGenie, PMID:21496644]
synonym: "primary shoot meristem development" RELATED [GOC:TermGenie]
synonym: "promeristem development" BROAD [GOC:TermGenie]
synonym: "SAM development" EXACT [GOC:TermGenie]
is_a: GO:0048507 ! meristem development

[Term]
id: GO:1902183
name: regulation of shoot apical meristem development
namespace: biological_process
def: "Any process that modulates the frequency, rate or extent of shoot apical meristem development." [GOC:TermGenie, PMID:21496644]
synonym: "regulation of primary shoot meristem development" RELATED [GOC:TermGenie]
synonym: "regulation of promeristem development" BROAD [GOC:TermGenie]
synonym: "regulation of SAM development" EXACT [GOC:TermGenie]
is_a: GO:0048509 ! regulation of meristem development
relationship: regulates GO:1902182 ! shoot apical meristem development

[Term]
id: GO:1902184
name: negative regulation of shoot apical meristem development
namespace: biological_process
def: "Any process that stops, prevents or reduces the frequency, rate or extent of shoot apical meristem development." [GOC:TermGenie, PMID:21496644]
synonym: "down regulation of primary shoot meristem development" RELATED [GOC:TermGenie]
synonym: "down regulation of promeristem development" BROAD [GOC:TermGenie]
synonym: "down regulation of SAM development" EXACT [GOC:TermGenie]
synonym: "down regulation of shoot apical meristem development" EXACT [GOC:TermGenie]
synonym: "down-regulation of primary shoot meristem development" RELATED [GOC:TermGenie]
synonym: "down-regulation of promeristem development" BROAD [GOC:TermGenie]
synonym: "down-regulation of SAM development" EXACT [GOC:TermGenie]
synonym: "down-regulation of shoot apical meristem development" EXACT [GOC:TermGenie]
synonym: "downregulation of primary shoot meristem development" RELATED [GOC:TermGenie]
synonym: "downregulation of promeristem development" BROAD [GOC:TermGenie]
synonym: "downregulation of SAM development" EXACT [GOC:TermGenie]
synonym: "downregulation of shoot apical meristem development" EXACT [GOC:TermGenie]
synonym: "inhibition of primary shoot meristem development" RELATED [GOC:TermGenie]
synonym: "inhibition of promeristem development" BROAD [GOC:TermGenie]
synonym: "inhibition of SAM development" EXACT [GOC:TermGenie]
synonym: "inhibition of shoot apical meristem development" NARROW [GOC:TermGenie]
synonym: "negative regulation of primary shoot meristem development" RELATED [GOC:TermGenie]
synonym: "negative regulation of promeristem development" BROAD [GOC:TermGenie]
synonym: "negative regulation of SAM development" EXACT [GOC:TermGenie]
is_a: GO:0051093 ! negative regulation of developmental process
is_a: GO:1902183 ! regulation of shoot apical meristem development
relationship: negatively_regulates GO:1902182 ! shoot apical meristem development

[Term]
id: GO:1902185
name: positive regulation of shoot apical meristem development
namespace: biological_process
def: "Any process that activates or increases the frequency, rate or extent of shoot apical meristem development." [GOC:TermGenie, PMID:21496644]
synonym: "activation of primary shoot meristem development" RELATED [GOC:TermGenie]
synonym: "activation of promeristem development" BROAD [GOC:TermGenie]
synonym: "activation of SAM development" EXACT [GOC:TermGenie]
synonym: "activation of shoot apical meristem development" NARROW [GOC:TermGenie]
synonym: "positive regulation of primary shoot meristem development" RELATED [GOC:TermGenie]
synonym: "positive regulation of promeristem development" BROAD [GOC:TermGenie]
synonym: "positive regulation of SAM development" EXACT [GOC:TermGenie]
synonym: "up regulation of primary shoot meristem development" RELATED [GOC:TermGenie]
synonym: "up regulation of promeristem development" BROAD [GOC:TermGenie]
synonym: "up regulation of SAM development" EXACT [GOC:TermGenie]
synonym: "up regulation of shoot apical meristem development" EXACT [GOC:TermGenie]
synonym: "up-regulation of primary shoot meristem development" RELATED [GOC:TermGenie]
synonym: "up-regulation of promeristem development" BROAD [GOC:TermGenie]
synonym: "up-regulation of SAM development" EXACT [GOC:TermGenie]
synonym: "up-regulation of shoot apical meristem development" EXACT [GOC:TermGenie]
synonym: "upregulation of primary shoot meristem development" RELATED [GOC:TermGenie]
synonym: "upregulation of promeristem development" BROAD [GOC:TermGenie]
synonym: "upregulation of SAM development" EXACT [GOC:TermGenie]
synonym: "upregulation of shoot apical meristem development" EXACT [GOC:TermGenie]
is_a: GO:0051094 ! positive regulation of developmental process
is_a: GO:1902183 ! regulation of shoot apical meristem development
relationship: positively_regulates GO:1902182 ! shoot apical meristem development

[Term]
id: GO:1902186
name: regulation of viral release from host cell
namespace: biological_process
def: "Any process that modulates the frequency, rate or extent of viral release from host cell." [GOC:TermGenie, PMID:18305167]
synonym: "regulation of release of virus from host" EXACT [GOC:TermGenie]
synonym: "regulation of viral exit" EXACT [GOC:TermGenie]
synonym: "regulation of viral release" EXACT [GOC:TermGenie]
synonym: "regulation of viral shedding" EXACT [GOC:TermGenie]
is_a: GO:0040012 ! regulation of locomotion
is_a: GO:1903900 ! regulation of viral life cycle
relationship: regulates GO:0019076 ! viral release from host cell

[Term]
id: GO:1902187
name: negative regulation of viral release from host cell
namespace: biological_process
def: "Any process that stops, prevents or reduces the frequency, rate or extent of viral release from host cell." [GOC:TermGenie, PMID:18305167]
synonym: "down regulation of release of virus from host" EXACT [GOC:TermGenie]
synonym: "down regulation of viral exit" EXACT [GOC:TermGenie]
synonym: "down regulation of viral release" EXACT [GOC:TermGenie]
synonym: "down regulation of viral release from host cell" EXACT [GOC:TermGenie]
synonym: "down regulation of viral shedding" EXACT [GOC:TermGenie]
synonym: "down-regulation of release of virus from host" EXACT [GOC:TermGenie]
synonym: "down-regulation of viral exit" EXACT [GOC:TermGenie]
synonym: "down-regulation of viral release" EXACT [GOC:TermGenie]
synonym: "down-regulation of viral release from host cell" EXACT [GOC:TermGenie]
synonym: "down-regulation of viral shedding" EXACT [GOC:TermGenie]
synonym: "downregulation of release of virus from host" EXACT [GOC:TermGenie]
synonym: "downregulation of viral exit" EXACT [GOC:TermGenie]
synonym: "downregulation of viral release" EXACT [GOC:TermGenie]
synonym: "downregulation of viral release from host cell" EXACT [GOC:TermGenie]
synonym: "downregulation of viral shedding" EXACT [GOC:TermGenie]
synonym: "inhibition of release of virus from host" EXACT [GOC:TermGenie]
synonym: "inhibition of viral exit" EXACT [GOC:TermGenie]
synonym: "inhibition of viral release" EXACT [GOC:TermGenie]
synonym: "inhibition of viral release from host cell" NARROW [GOC:TermGenie]
synonym: "inhibition of viral shedding" EXACT [GOC:TermGenie]
synonym: "negative regulation of release of virus from host" EXACT [GOC:TermGenie]
synonym: "negative regulation of viral exit" EXACT [GOC:TermGenie]
synonym: "negative regulation of viral release" EXACT [GOC:TermGenie]
synonym: "negative regulation of viral shedding" EXACT [GOC:TermGenie]
is_a: GO:0040013 ! negative regulation of locomotion
is_a: GO:1902186 ! regulation of viral release from host cell
is_a: GO:1903901 ! negative regulation of viral life cycle
relationship: negatively_regulates GO:0019076 ! viral release from host cell

[Term]
id: GO:1902188
name: positive regulation of viral release from host cell
namespace: biological_process
def: "Any process that activates or increases the frequency, rate or extent of viral release from host cell." [GOC:TermGenie, PMID:18305167]
synonym: "activation of release of virus from host" EXACT [GOC:TermGenie]
synonym: "activation of viral exit" EXACT [GOC:TermGenie]
synonym: "activation of viral release" EXACT [GOC:TermGenie]
synonym: "activation of viral release from host cell" NARROW [GOC:TermGenie]
synonym: "activation of viral shedding" EXACT [GOC:TermGenie]
synonym: "positive regulation of release of virus from host" EXACT [GOC:TermGenie]
synonym: "positive regulation of viral exit" EXACT [GOC:TermGenie]
synonym: "positive regulation of viral release" EXACT [GOC:TermGenie]
synonym: "positive regulation of viral shedding" EXACT [GOC:TermGenie]
synonym: "up regulation of release of virus from host" EXACT [GOC:TermGenie]
synonym: "up regulation of viral exit" EXACT [GOC:TermGenie]
synonym: "up regulation of viral release" EXACT [GOC:TermGenie]
synonym: "up regulation of viral release from host cell" EXACT [GOC:TermGenie]
synonym: "up regulation of viral shedding" EXACT [GOC:TermGenie]
synonym: "up-regulation of release of virus from host" EXACT [GOC:TermGenie]
synonym: "up-regulation of viral exit" EXACT [GOC:TermGenie]
synonym: "up-regulation of viral release" EXACT [GOC:TermGenie]
synonym: "up-regulation of viral release from host cell" EXACT [GOC:TermGenie]
synonym: "up-regulation of viral shedding" EXACT [GOC:TermGenie]
synonym: "upregulation of release of virus from host" EXACT [GOC:TermGenie]
synonym: "upregulation of viral exit" EXACT [GOC:TermGenie]
synonym: "upregulation of viral release" EXACT [GOC:TermGenie]
synonym: "upregulation of viral release from host cell" EXACT [GOC:TermGenie]
synonym: "upregulation of viral shedding" EXACT [GOC:TermGenie]
is_a: GO:0040017 ! positive regulation of locomotion
is_a: GO:1902186 ! regulation of viral release from host cell
is_a: GO:1903902 ! positive regulation of viral life cycle
relationship: positively_regulates GO:0019076 ! viral release from host cell

[Term]
id: GO:1902189
name: 2-methylbutanoyl-CoA(4-) metabolic process
namespace: biological_process
def: "The chemical reactions and pathways involving 2-methylbutanoyl-CoA(4-)." [GOC:TermGenie, pubmed:15574432]
synonym: "2-methylbutanoyl-CoA(4-) metabolism" EXACT [GOC:TermGenie]
is_a: GO:0035337 ! fatty-acyl-CoA metabolic process

[Term]
id: GO:1902190
name: 2-methylbutanoyl-CoA(4-) catabolic process
namespace: biological_process
def: "The chemical reactions and pathways resulting in the breakdown of 2-methylbutanoyl-CoA(4-)." [GOC:TermGenie, pubmed:15574432]
synonym: "2-methylbutanoyl-CoA(4-) breakdown" EXACT [GOC:TermGenie]
synonym: "2-methylbutanoyl-CoA(4-) catabolism" EXACT [GOC:TermGenie]
synonym: "2-methylbutanoyl-CoA(4-) degradation" EXACT [GOC:TermGenie]
is_a: GO:0036115 ! fatty-acyl-CoA catabolic process
is_a: GO:1902189 ! 2-methylbutanoyl-CoA(4-) metabolic process

[Term]
id: GO:1902191
name: 2-methylbutanoyl-CoA(4-) biosynthetic process
namespace: biological_process
def: "The chemical reactions and pathways resulting in the formation of 2-methylbutanoyl-CoA(4-)." [GOC:TermGenie, pubmed:15574432]
synonym: "2-methylbutanoyl-CoA(4-) anabolism" EXACT [GOC:TermGenie]
synonym: "2-methylbutanoyl-CoA(4-) biosynthesis" EXACT [GOC:TermGenie]
synonym: "2-methylbutanoyl-CoA(4-) formation" EXACT [GOC:TermGenie]
synonym: "2-methylbutanoyl-CoA(4-) synthesis" EXACT [GOC:TermGenie]
is_a: GO:0046949 ! fatty-acyl-CoA biosynthetic process
is_a: GO:1902189 ! 2-methylbutanoyl-CoA(4-) metabolic process

[Term]
id: GO:1902192
name: 2-methylbut-2-enoyl-CoA(4-) metabolic process
namespace: biological_process
def: "The chemical reactions and pathways involving 2-methylbut-2-enoyl-CoA(4-)." [GOC:TermGenie, pubmed:15574432]
synonym: "2-methylbut-2-enoyl-CoA(4-) metabolism" EXACT [GOC:TermGenie]
is_a: GO:0035337 ! fatty-acyl-CoA metabolic process

[Term]
id: GO:1902193
name: 2-methylbut-2-enoyl-CoA(4-) catabolic process
namespace: biological_process
def: "The chemical reactions and pathways resulting in the breakdown of 2-methylbut-2-enoyl-CoA(4-)." [GOC:TermGenie, pubmed:15574432]
synonym: "2-methylbut-2-enoyl-CoA(4-) breakdown" EXACT [GOC:TermGenie]
synonym: "2-methylbut-2-enoyl-CoA(4-) catabolism" EXACT [GOC:TermGenie]
synonym: "2-methylbut-2-enoyl-CoA(4-) degradation" EXACT [GOC:TermGenie]
is_a: GO:0036115 ! fatty-acyl-CoA catabolic process
is_a: GO:1902192 ! 2-methylbut-2-enoyl-CoA(4-) metabolic process

[Term]
id: GO:1902194
name: 2-methylbut-2-enoyl-CoA(4-) biosynthetic process
namespace: biological_process
def: "The chemical reactions and pathways resulting in the formation of 2-methylbut-2-enoyl-CoA(4-)." [GOC:TermGenie, pubmed:15574432]
synonym: "2-methylbut-2-enoyl-CoA(4-) anabolism" EXACT [GOC:TermGenie]
synonym: "2-methylbut-2-enoyl-CoA(4-) biosynthesis" EXACT [GOC:TermGenie]
synonym: "2-methylbut-2-enoyl-CoA(4-) formation" EXACT [GOC:TermGenie]
synonym: "2-methylbut-2-enoyl-CoA(4-) synthesis" EXACT [GOC:TermGenie]
is_a: GO:0046949 ! fatty-acyl-CoA biosynthetic process
is_a: GO:1902192 ! 2-methylbut-2-enoyl-CoA(4-) metabolic process

[Term]
id: GO:1902195
name: isovaleryl-CoA(4-) metabolic process
namespace: biological_process
def: "The chemical reactions and pathways involving isovaleryl-CoA(4-)." [GOC:TermGenie, pmid:11231285]
synonym: "isovaleryl-CoA(4-) metabolism" EXACT [GOC:TermGenie]
is_a: GO:0035337 ! fatty-acyl-CoA metabolic process

[Term]
id: GO:1902196
name: isovaleryl-CoA(4-) catabolic process
namespace: biological_process
def: "The chemical reactions and pathways resulting in the breakdown of isovaleryl-CoA(4-)." [GOC:TermGenie, pmid:11231285]
synonym: "isovaleryl-CoA(4-) breakdown" EXACT [GOC:TermGenie]
synonym: "isovaleryl-CoA(4-) catabolism" EXACT [GOC:TermGenie]
synonym: "isovaleryl-CoA(4-) degradation" EXACT [GOC:TermGenie]
is_a: GO:0036115 ! fatty-acyl-CoA catabolic process
is_a: GO:1902195 ! isovaleryl-CoA(4-) metabolic process

[Term]
id: GO:1902197
name: isovaleryl-CoA(4-) biosynthetic process
namespace: biological_process
def: "The chemical reactions and pathways resulting in the formation of isovaleryl-CoA(4-)." [GOC:TermGenie, pmid:11231285]
synonym: "isovaleryl-CoA(4-) anabolism" EXACT [GOC:TermGenie]
synonym: "isovaleryl-CoA(4-) biosynthesis" EXACT [GOC:TermGenie]
synonym: "isovaleryl-CoA(4-) formation" EXACT [GOC:TermGenie]
synonym: "isovaleryl-CoA(4-) synthesis" EXACT [GOC:TermGenie]
is_a: GO:0046949 ! fatty-acyl-CoA biosynthetic process
is_a: GO:1902195 ! isovaleryl-CoA(4-) metabolic process

[Term]
id: GO:1902198
name: 3-methylbut-2-enoyl-CoA(4-) metabolic process
namespace: biological_process
def: "The chemical reactions and pathways involving 3-methylbut-2-enoyl-CoA(4-)." [GOC:TermGenie, pmid:11231285]
synonym: "3-methylbut-2-enoyl-CoA(4-) metabolism" EXACT [GOC:TermGenie]
is_a: GO:0035337 ! fatty-acyl-CoA metabolic process

[Term]
id: GO:1902199
name: 3-methylbut-2-enoyl-CoA(4-) catabolic process
namespace: biological_process
def: "The chemical reactions and pathways resulting in the breakdown of 3-methylbut-2-enoyl-CoA(4-)." [GOC:TermGenie, pmid:11231285]
synonym: "3-methylbut-2-enoyl-CoA(4-) breakdown" EXACT [GOC:TermGenie]
synonym: "3-methylbut-2-enoyl-CoA(4-) catabolism" EXACT [GOC:TermGenie]
synonym: "3-methylbut-2-enoyl-CoA(4-) degradation" EXACT [GOC:TermGenie]
is_a: GO:0036115 ! fatty-acyl-CoA catabolic process
is_a: GO:1902198 ! 3-methylbut-2-enoyl-CoA(4-) metabolic process

[Term]
id: GO:1902200
name: 3-methylbut-2-enoyl-CoA(4-) biosynthetic process
namespace: biological_process
def: "The chemical reactions and pathways resulting in the formation of 3-methylbut-2-enoyl-CoA(4-)." [GOC:TermGenie, pmid:11231285]
synonym: "3-methylbut-2-enoyl-CoA(4-) anabolism" EXACT [GOC:TermGenie]
synonym: "3-methylbut-2-enoyl-CoA(4-) biosynthesis" EXACT [GOC:TermGenie]
synonym: "3-methylbut-2-enoyl-CoA(4-) formation" EXACT [GOC:TermGenie]
synonym: "3-methylbut-2-enoyl-CoA(4-) synthesis" EXACT [GOC:TermGenie]
is_a: GO:0046949 ! fatty-acyl-CoA biosynthetic process
is_a: GO:1902198 ! 3-methylbut-2-enoyl-CoA(4-) metabolic process

[Term]
id: GO:1902201
name: negative regulation of bacterial-type flagellum-dependent cell motility
namespace: biological_process
def: "Any process that stops, prevents or reduces the frequency, rate or extent of bacterial-type flagellum-dependent cell motility." [GOC:cilia, GOC:jl, GOC:TermGenie]
synonym: "down regulation of bacterial-type flagellar cell motility" EXACT [GOC:TermGenie]
synonym: "down regulation of flagellin-based flagellar cell motility" EXACT [GOC:TermGenie]
synonym: "down-regulation of bacterial-type flagellar cell motility" EXACT [GOC:TermGenie]
synonym: "down-regulation of flagellin-based flagellar cell motility" EXACT [GOC:TermGenie]
synonym: "downregulation of bacterial-type flagellar cell motility" EXACT [GOC:TermGenie]
synonym: "downregulation of flagellin-based flagellar cell motility" EXACT [GOC:TermGenie]
synonym: "inhibition of bacterial-type flagellar cell motility" NARROW [GOC:TermGenie]
synonym: "inhibition of flagellin-based flagellar cell motility" EXACT [GOC:TermGenie]
synonym: "negative regulation of bacterial-type flagellar cell motility" RELATED []
synonym: "negative regulation of flagellin-based flagellar cell motility" EXACT [GOC:TermGenie]
is_a: GO:1902021 ! regulation of bacterial-type flagellum-dependent cell motility
is_a: GO:2000146 ! negative regulation of cell motility
relationship: negatively_regulates GO:0071973 ! bacterial-type flagellum-dependent cell motility

[Term]
id: GO:1902202
name: regulation of hepatocyte growth factor receptor signaling pathway
namespace: biological_process
def: "Any process that modulates the frequency, rate or extent of hepatocyte growth factor receptor signaling pathway." [GOC:TermGenie, PMID:18819921]
synonym: "regulation of HGF receptor signaling pathway" EXACT [GOC:TermGenie]
synonym: "regulation of HGF receptor signalling pathway" EXACT [GOC:TermGenie]
synonym: "regulation of Met signaling pathway" NARROW [GOC:TermGenie]
is_a: GO:0009966 ! regulation of signal transduction
relationship: regulates GO:0048012 ! hepatocyte growth factor receptor signaling pathway

[Term]
id: GO:1902203
name: negative regulation of hepatocyte growth factor receptor signaling pathway
namespace: biological_process
def: "Any process that stops, prevents or reduces the frequency, rate or extent of hepatocyte growth factor receptor signaling pathway." [GOC:TermGenie, PMID:18819921]
synonym: "down regulation of hepatocyte growth factor receptor signaling pathway" EXACT [GOC:TermGenie]
synonym: "down regulation of HGF receptor signaling pathway" EXACT [GOC:TermGenie]
synonym: "down regulation of HGF receptor signalling pathway" EXACT [GOC:TermGenie]
synonym: "down regulation of Met signaling pathway" NARROW [GOC:TermGenie]
synonym: "down-regulation of hepatocyte growth factor receptor signaling pathway" EXACT [GOC:TermGenie]
synonym: "down-regulation of HGF receptor signaling pathway" EXACT [GOC:TermGenie]
synonym: "down-regulation of HGF receptor signalling pathway" EXACT [GOC:TermGenie]
synonym: "down-regulation of Met signaling pathway" NARROW [GOC:TermGenie]
synonym: "downregulation of hepatocyte growth factor receptor signaling pathway" EXACT [GOC:TermGenie]
synonym: "downregulation of HGF receptor signaling pathway" EXACT [GOC:TermGenie]
synonym: "downregulation of HGF receptor signalling pathway" EXACT [GOC:TermGenie]
synonym: "downregulation of Met signaling pathway" NARROW [GOC:TermGenie]
synonym: "inhibition of hepatocyte growth factor receptor signaling pathway" NARROW [GOC:TermGenie]
synonym: "inhibition of HGF receptor signaling pathway" EXACT [GOC:TermGenie]
synonym: "inhibition of HGF receptor signalling pathway" EXACT [GOC:TermGenie]
synonym: "inhibition of Met signaling pathway" NARROW [GOC:TermGenie]
synonym: "negative regulation of HGF receptor signaling pathway" EXACT [GOC:TermGenie]
synonym: "negative regulation of HGF receptor signalling pathway" EXACT [GOC:TermGenie]
synonym: "negative regulation of Met signaling pathway" NARROW [GOC:TermGenie]
is_a: GO:0009968 ! negative regulation of signal transduction
is_a: GO:1902202 ! regulation of hepatocyte growth factor receptor signaling pathway
relationship: negatively_regulates GO:0048012 ! hepatocyte growth factor receptor signaling pathway

[Term]
id: GO:1902204
name: positive regulation of hepatocyte growth factor receptor signaling pathway
namespace: biological_process
def: "Any process that activates or increases the frequency, rate or extent of hepatocyte growth factor receptor signaling pathway." [GOC:TermGenie, PMID:18819921]
synonym: "activation of hepatocyte growth factor receptor signaling pathway" NARROW [GOC:TermGenie]
synonym: "activation of HGF receptor signaling pathway" EXACT [GOC:TermGenie]
synonym: "activation of HGF receptor signalling pathway" EXACT [GOC:TermGenie]
synonym: "activation of Met signaling pathway" NARROW [GOC:TermGenie]
synonym: "positive regulation of HGF receptor signaling pathway" EXACT [GOC:TermGenie]
synonym: "positive regulation of HGF receptor signalling pathway" EXACT [GOC:TermGenie]
synonym: "positive regulation of Met signaling pathway" NARROW [GOC:TermGenie]
synonym: "up regulation of hepatocyte growth factor receptor signaling pathway" EXACT [GOC:TermGenie]
synonym: "up regulation of HGF receptor signaling pathway" EXACT [GOC:TermGenie]
synonym: "up regulation of HGF receptor signalling pathway" EXACT [GOC:TermGenie]
synonym: "up regulation of Met signaling pathway" NARROW [GOC:TermGenie]
synonym: "up-regulation of hepatocyte growth factor receptor signaling pathway" EXACT [GOC:TermGenie]
synonym: "up-regulation of HGF receptor signaling pathway" EXACT [GOC:TermGenie]
synonym: "up-regulation of HGF receptor signalling pathway" EXACT [GOC:TermGenie]
synonym: "up-regulation of Met signaling pathway" NARROW [GOC:TermGenie]
synonym: "upregulation of hepatocyte growth factor receptor signaling pathway" EXACT [GOC:TermGenie]
synonym: "upregulation of HGF receptor signaling pathway" EXACT [GOC:TermGenie]
synonym: "upregulation of HGF receptor signalling pathway" EXACT [GOC:TermGenie]
synonym: "upregulation of Met signaling pathway" NARROW [GOC:TermGenie]
is_a: GO:0009967 ! positive regulation of signal transduction
is_a: GO:1902202 ! regulation of hepatocyte growth factor receptor signaling pathway
relationship: positively_regulates GO:0048012 ! hepatocyte growth factor receptor signaling pathway

[Term]
id: GO:1902205
name: regulation of interleukin-2-mediated signaling pathway
namespace: biological_process
def: "Any process that modulates the frequency, rate or extent of interleukin-2-mediated signaling pathway." [GOC:TermGenie, PMID:11909529]
synonym: "regulation of IL-2-mediated signaling pathway" EXACT [GOC:TermGenie]
synonym: "regulation of interleukin-2-mediated signalling pathway" EXACT [GOC:TermGenie]
is_a: GO:0001959 ! regulation of cytokine-mediated signaling pathway
relationship: regulates GO:0038110 ! interleukin-2-mediated signaling pathway

[Term]
id: GO:1902206
name: negative regulation of interleukin-2-mediated signaling pathway
namespace: biological_process
def: "Any process that stops, prevents or reduces the frequency, rate or extent of interleukin-2-mediated signaling pathway." [GOC:TermGenie, PMID:11909529]
synonym: "down regulation of IL-2-mediated signaling pathway" EXACT [GOC:TermGenie]
synonym: "down regulation of interleukin-2-mediated signaling pathway" EXACT [GOC:TermGenie]
synonym: "down regulation of interleukin-2-mediated signalling pathway" EXACT [GOC:TermGenie]
synonym: "down-regulation of IL-2-mediated signaling pathway" EXACT [GOC:TermGenie]
synonym: "down-regulation of interleukin-2-mediated signaling pathway" EXACT [GOC:TermGenie]
synonym: "down-regulation of interleukin-2-mediated signalling pathway" EXACT [GOC:TermGenie]
synonym: "downregulation of IL-2-mediated signaling pathway" EXACT [GOC:TermGenie]
synonym: "downregulation of interleukin-2-mediated signaling pathway" EXACT [GOC:TermGenie]
synonym: "downregulation of interleukin-2-mediated signalling pathway" EXACT [GOC:TermGenie]
synonym: "inhibition of IL-2-mediated signaling pathway" NARROW [GOC:TermGenie]
synonym: "inhibition of interleukin-2-mediated signaling pathway" NARROW [GOC:TermGenie]
synonym: "inhibition of interleukin-2-mediated signalling pathway" NARROW [GOC:TermGenie]
synonym: "negative regulation of IL-2-mediated signaling pathway" EXACT [GOC:TermGenie]
synonym: "negative regulation of interleukin-2-mediated signalling pathway" EXACT [GOC:TermGenie]
is_a: GO:0001960 ! negative regulation of cytokine-mediated signaling pathway
is_a: GO:1902205 ! regulation of interleukin-2-mediated signaling pathway
relationship: negatively_regulates GO:0038110 ! interleukin-2-mediated signaling pathway

[Term]
id: GO:1902207
name: positive regulation of interleukin-2-mediated signaling pathway
namespace: biological_process
def: "Any process that activates or increases the frequency, rate or extent of interleukin-2-mediated signaling pathway." [GOC:TermGenie, PMID:11909529]
synonym: "activation of IL-2-mediated signaling pathway" NARROW [GOC:TermGenie]
synonym: "activation of interleukin-2-mediated signaling pathway" NARROW [GOC:TermGenie]
synonym: "activation of interleukin-2-mediated signalling pathway" NARROW [GOC:TermGenie]
synonym: "positive regulation of IL-2-mediated signaling pathway" EXACT [GOC:TermGenie]
synonym: "positive regulation of interleukin-2-mediated signalling pathway" EXACT [GOC:TermGenie]
synonym: "up regulation of IL-2-mediated signaling pathway" EXACT [GOC:TermGenie]
synonym: "up regulation of interleukin-2-mediated signaling pathway" EXACT [GOC:TermGenie]
synonym: "up regulation of interleukin-2-mediated signalling pathway" EXACT [GOC:TermGenie]
synonym: "up-regulation of IL-2-mediated signaling pathway" EXACT [GOC:TermGenie]
synonym: "up-regulation of interleukin-2-mediated signaling pathway" EXACT [GOC:TermGenie]
synonym: "up-regulation of interleukin-2-mediated signalling pathway" EXACT [GOC:TermGenie]
synonym: "upregulation of IL-2-mediated signaling pathway" EXACT [GOC:TermGenie]
synonym: "upregulation of interleukin-2-mediated signaling pathway" EXACT [GOC:TermGenie]
synonym: "upregulation of interleukin-2-mediated signalling pathway" EXACT [GOC:TermGenie]
is_a: GO:0001961 ! positive regulation of cytokine-mediated signaling pathway
is_a: GO:1902205 ! regulation of interleukin-2-mediated signaling pathway
relationship: positively_regulates GO:0038110 ! interleukin-2-mediated signaling pathway

[Term]
id: GO:1902208
name: regulation of bacterial-type flagellum assembly
namespace: biological_process
def: "Any process that modulates the frequency, rate or extent of bacterial-type flagellum assembly." [GOC:jl, GOC:TermGenie]
synonym: "regulation of bacterial flagellum assembly" EXACT [GOC:TermGenie]
is_a: GO:0060491 ! regulation of cell projection assembly
is_a: GO:1902115 ! regulation of organelle assembly
relationship: regulates GO:0044780 ! bacterial-type flagellum assembly

[Term]
id: GO:1902209
name: negative regulation of bacterial-type flagellum assembly
namespace: biological_process
def: "Any process that stops, prevents or reduces the frequency, rate or extent of bacterial-type flagellum assembly." [GOC:jl, GOC:TermGenie]
synonym: "down regulation of bacterial flagellum assembly" EXACT [GOC:TermGenie]
synonym: "down regulation of bacterial-type flagellum assembly" EXACT [GOC:TermGenie]
synonym: "down-regulation of bacterial flagellum assembly" EXACT [GOC:TermGenie]
synonym: "down-regulation of bacterial-type flagellum assembly" EXACT [GOC:TermGenie]
synonym: "downregulation of bacterial flagellum assembly" EXACT [GOC:TermGenie]
synonym: "downregulation of bacterial-type flagellum assembly" EXACT [GOC:TermGenie]
synonym: "inhibition of bacterial flagellum assembly" NARROW [GOC:TermGenie]
synonym: "inhibition of bacterial-type flagellum assembly" NARROW [GOC:TermGenie]
synonym: "negative regulation of bacterial flagellum assembly" EXACT [GOC:TermGenie]
is_a: GO:0031345 ! negative regulation of cell projection organization
is_a: GO:1902116 ! negative regulation of organelle assembly
is_a: GO:1902208 ! regulation of bacterial-type flagellum assembly
relationship: negatively_regulates GO:0044780 ! bacterial-type flagellum assembly

[Term]
id: GO:1902210
name: positive regulation of bacterial-type flagellum assembly
namespace: biological_process
def: "Any process that activates or increases the frequency, rate or extent of bacterial-type flagellum assembly." [GOC:jl, GOC:TermGenie]
synonym: "activation of bacterial flagellum assembly" NARROW [GOC:TermGenie]
synonym: "activation of bacterial-type flagellum assembly" NARROW [GOC:TermGenie]
synonym: "positive regulation of bacterial flagellum assembly" EXACT [GOC:TermGenie]
synonym: "up regulation of bacterial flagellum assembly" EXACT [GOC:TermGenie]
synonym: "up regulation of bacterial-type flagellum assembly" EXACT [GOC:TermGenie]
synonym: "up-regulation of bacterial flagellum assembly" EXACT [GOC:TermGenie]
synonym: "up-regulation of bacterial-type flagellum assembly" EXACT [GOC:TermGenie]
synonym: "upregulation of bacterial flagellum assembly" EXACT [GOC:TermGenie]
synonym: "upregulation of bacterial-type flagellum assembly" EXACT [GOC:TermGenie]
is_a: GO:0031346 ! positive regulation of cell projection organization
is_a: GO:1902117 ! positive regulation of organelle assembly
is_a: GO:1902208 ! regulation of bacterial-type flagellum assembly
relationship: positively_regulates GO:0044780 ! bacterial-type flagellum assembly

[Term]
id: GO:1902211
name: regulation of prolactin signaling pathway
namespace: biological_process
def: "Any process that modulates the frequency, rate or extent of prolactin signaling pathway." [GOC:TermGenie, PMID:11773439]
synonym: "regulation of PRL signaling pathway" EXACT [GOC:TermGenie]
synonym: "regulation of prolactin-mediated signaling pathway" EXACT [GOC:TermGenie]
is_a: GO:0001959 ! regulation of cytokine-mediated signaling pathway
relationship: regulates GO:0038161 ! prolactin signaling pathway

[Term]
id: GO:1902212
name: negative regulation of prolactin signaling pathway
namespace: biological_process
def: "Any process that stops, prevents or reduces the frequency, rate or extent of prolactin signaling pathway." [GOC:TermGenie, PMID:11773439]
synonym: "down regulation of PRL signaling pathway" EXACT [GOC:TermGenie]
synonym: "down regulation of prolactin signaling pathway" EXACT [GOC:TermGenie]
synonym: "down regulation of prolactin-mediated signaling pathway" EXACT [GOC:TermGenie]
synonym: "down-regulation of PRL signaling pathway" EXACT [GOC:TermGenie]
synonym: "down-regulation of prolactin signaling pathway" EXACT [GOC:TermGenie]
synonym: "down-regulation of prolactin-mediated signaling pathway" EXACT [GOC:TermGenie]
synonym: "downregulation of PRL signaling pathway" EXACT [GOC:TermGenie]
synonym: "downregulation of prolactin signaling pathway" EXACT [GOC:TermGenie]
synonym: "downregulation of prolactin-mediated signaling pathway" EXACT [GOC:TermGenie]
synonym: "inhibition of PRL signaling pathway" NARROW [GOC:TermGenie]
synonym: "inhibition of prolactin signaling pathway" NARROW [GOC:TermGenie]
synonym: "inhibition of prolactin-mediated signaling pathway" NARROW [GOC:TermGenie]
synonym: "negative regulation of PRL signaling pathway" EXACT [GOC:TermGenie]
synonym: "negative regulation of prolactin-mediated signaling pathway" EXACT [GOC:TermGenie]
is_a: GO:0001960 ! negative regulation of cytokine-mediated signaling pathway
is_a: GO:1902211 ! regulation of prolactin signaling pathway
relationship: negatively_regulates GO:0038161 ! prolactin signaling pathway

[Term]
id: GO:1902213
name: positive regulation of prolactin signaling pathway
namespace: biological_process
def: "Any process that activates or increases the frequency, rate or extent of prolactin signaling pathway." [GOC:TermGenie, PMID:11773439]
synonym: "activation of PRL signaling pathway" NARROW [GOC:TermGenie]
synonym: "activation of prolactin signaling pathway" NARROW [GOC:TermGenie]
synonym: "activation of prolactin-mediated signaling pathway" NARROW [GOC:TermGenie]
synonym: "positive regulation of PRL signaling pathway" EXACT [GOC:TermGenie]
synonym: "positive regulation of prolactin-mediated signaling pathway" EXACT [GOC:TermGenie]
synonym: "up regulation of PRL signaling pathway" EXACT [GOC:TermGenie]
synonym: "up regulation of prolactin signaling pathway" EXACT [GOC:TermGenie]
synonym: "up regulation of prolactin-mediated signaling pathway" EXACT [GOC:TermGenie]
synonym: "up-regulation of PRL signaling pathway" EXACT [GOC:TermGenie]
synonym: "up-regulation of prolactin signaling pathway" EXACT [GOC:TermGenie]
synonym: "up-regulation of prolactin-mediated signaling pathway" EXACT [GOC:TermGenie]
synonym: "upregulation of PRL signaling pathway" EXACT [GOC:TermGenie]
synonym: "upregulation of prolactin signaling pathway" EXACT [GOC:TermGenie]
synonym: "upregulation of prolactin-mediated signaling pathway" EXACT [GOC:TermGenie]
is_a: GO:0001961 ! positive regulation of cytokine-mediated signaling pathway
is_a: GO:1902211 ! regulation of prolactin signaling pathway
relationship: positively_regulates GO:0038161 ! prolactin signaling pathway

[Term]
id: GO:1902214
name: regulation of interleukin-4-mediated signaling pathway
namespace: biological_process
def: "Any process that modulates the frequency, rate or extent of interleukin-4-mediated signaling pathway." [GOC:TermGenie, PMID:17210636]
synonym: "regulation of IL-4-mediated signaling pathway" EXACT [GOC:TermGenie]
synonym: "regulation of interleukin-4-mediated signalling pathway" EXACT [GOC:TermGenie]
is_a: GO:0001959 ! regulation of cytokine-mediated signaling pathway
relationship: regulates GO:0035771 ! interleukin-4-mediated signaling pathway

[Term]
id: GO:1902215
name: negative regulation of interleukin-4-mediated signaling pathway
namespace: biological_process
def: "Any process that stops, prevents or reduces the frequency, rate or extent of interleukin-4-mediated signaling pathway." [GOC:TermGenie, PMID:17210636]
synonym: "down regulation of IL-4-mediated signaling pathway" EXACT [GOC:TermGenie]
synonym: "down regulation of interleukin-4-mediated signaling pathway" EXACT [GOC:TermGenie]
synonym: "down regulation of interleukin-4-mediated signalling pathway" EXACT [GOC:TermGenie]
synonym: "down-regulation of IL-4-mediated signaling pathway" EXACT [GOC:TermGenie]
synonym: "down-regulation of interleukin-4-mediated signaling pathway" EXACT [GOC:TermGenie]
synonym: "down-regulation of interleukin-4-mediated signalling pathway" EXACT [GOC:TermGenie]
synonym: "downregulation of IL-4-mediated signaling pathway" EXACT [GOC:TermGenie]
synonym: "downregulation of interleukin-4-mediated signaling pathway" EXACT [GOC:TermGenie]
synonym: "downregulation of interleukin-4-mediated signalling pathway" EXACT [GOC:TermGenie]
synonym: "inhibition of IL-4-mediated signaling pathway" NARROW [GOC:TermGenie]
synonym: "inhibition of interleukin-4-mediated signaling pathway" NARROW [GOC:TermGenie]
synonym: "inhibition of interleukin-4-mediated signalling pathway" NARROW [GOC:TermGenie]
synonym: "negative regulation of IL-4-mediated signaling pathway" EXACT [GOC:TermGenie]
synonym: "negative regulation of interleukin-4-mediated signalling pathway" EXACT [GOC:TermGenie]
is_a: GO:0001960 ! negative regulation of cytokine-mediated signaling pathway
is_a: GO:1902214 ! regulation of interleukin-4-mediated signaling pathway
relationship: negatively_regulates GO:0035771 ! interleukin-4-mediated signaling pathway

[Term]
id: GO:1902216
name: positive regulation of interleukin-4-mediated signaling pathway
namespace: biological_process
def: "Any process that activates or increases the frequency, rate or extent of interleukin-4-mediated signaling pathway." [GOC:TermGenie, PMID:17210636]
synonym: "activation of IL-4-mediated signaling pathway" NARROW [GOC:TermGenie]
synonym: "activation of interleukin-4-mediated signaling pathway" NARROW [GOC:TermGenie]
synonym: "activation of interleukin-4-mediated signalling pathway" NARROW [GOC:TermGenie]
synonym: "positive regulation of IL-4-mediated signaling pathway" EXACT [GOC:TermGenie]
synonym: "positive regulation of interleukin-4-mediated signalling pathway" EXACT [GOC:TermGenie]
synonym: "up regulation of IL-4-mediated signaling pathway" EXACT [GOC:TermGenie]
synonym: "up regulation of interleukin-4-mediated signaling pathway" EXACT [GOC:TermGenie]
synonym: "up regulation of interleukin-4-mediated signalling pathway" EXACT [GOC:TermGenie]
synonym: "up-regulation of IL-4-mediated signaling pathway" EXACT [GOC:TermGenie]
synonym: "up-regulation of interleukin-4-mediated signaling pathway" EXACT [GOC:TermGenie]
synonym: "up-regulation of interleukin-4-mediated signalling pathway" EXACT [GOC:TermGenie]
synonym: "upregulation of IL-4-mediated signaling pathway" EXACT [GOC:TermGenie]
synonym: "upregulation of interleukin-4-mediated signaling pathway" EXACT [GOC:TermGenie]
synonym: "upregulation of interleukin-4-mediated signalling pathway" EXACT [GOC:TermGenie]
is_a: GO:0001961 ! positive regulation of cytokine-mediated signaling pathway
is_a: GO:1902214 ! regulation of interleukin-4-mediated signaling pathway
relationship: positively_regulates GO:0035771 ! interleukin-4-mediated signaling pathway

[Term]
id: GO:1902217
name: erythrocyte apoptotic process
namespace: biological_process
def: "Any apoptotic process in an erythrocyte." [GOC:BHF, GOC:mtg_apoptosis, GOC:rl, GOC:TermGenie, PMID:14569084]
synonym: "erythrocyte apoptosis" NARROW [GOC:TermGenie]
synonym: "RBC apoptosis" NARROW [GOC:TermGenie]
synonym: "RBC apoptotic process" EXACT [GOC:TermGenie]
synonym: "red blood cell apoptosis" NARROW [GOC:TermGenie]
synonym: "red blood cell apoptotic process" EXACT [GOC:TermGenie]
is_a: GO:0033028 ! myeloid cell apoptotic process

[Term]
id: GO:1902218
name: regulation of intrinsic apoptotic signaling pathway in response to osmotic stress
namespace: biological_process
def: "Any process that modulates the frequency, rate or extent of intrinsic apoptotic signaling pathway in response to osmotic stress." [GOC:BHF, GOC:mtg_apoptosis, GOC:rl, GOC:TermGenie, PMID:14569084]
is_a: GO:0106049 ! regulation of cellular response to osmotic stress
is_a: GO:2001242 ! regulation of intrinsic apoptotic signaling pathway
relationship: regulates GO:0008627 ! intrinsic apoptotic signaling pathway in response to osmotic stress

[Term]
id: GO:1902219
name: negative regulation of intrinsic apoptotic signaling pathway in response to osmotic stress
namespace: biological_process
def: "Any process that stops, prevents or reduces the frequency, rate or extent of intrinsic apoptotic signaling pathway in response to osmotic stress." [GOC:BHF, GOC:mtg_apoptosis, GOC:rl, GOC:TermGenie, PMID:14569084]
synonym: "down regulation of intrinsic apoptotic signaling pathway in response to osmotic stress" EXACT [GOC:TermGenie]
synonym: "down-regulation of intrinsic apoptotic signaling pathway in response to osmotic stress" EXACT [GOC:TermGenie]
synonym: "downregulation of intrinsic apoptotic signaling pathway in response to osmotic stress" EXACT [GOC:TermGenie]
synonym: "inhibition of intrinsic apoptotic signaling pathway in response to osmotic stress" NARROW [GOC:TermGenie]
is_a: GO:1902218 ! regulation of intrinsic apoptotic signaling pathway in response to osmotic stress
is_a: GO:2001243 ! negative regulation of intrinsic apoptotic signaling pathway
relationship: negatively_regulates GO:0008627 ! intrinsic apoptotic signaling pathway in response to osmotic stress

[Term]
id: GO:1902220
name: positive regulation of intrinsic apoptotic signaling pathway in response to osmotic stress
namespace: biological_process
def: "Any process that activates or increases the frequency, rate or extent of intrinsic apoptotic signaling pathway in response to osmotic stress." [GOC:BHF, GOC:mtg_apoptosis, GOC:rl, GOC:TermGenie, PMID:14569084]
synonym: "activation of intrinsic apoptotic signaling pathway in response to osmotic stress" NARROW [GOC:TermGenie]
synonym: "up regulation of intrinsic apoptotic signaling pathway in response to osmotic stress" EXACT [GOC:TermGenie]
synonym: "up-regulation of intrinsic apoptotic signaling pathway in response to osmotic stress" EXACT [GOC:TermGenie]
synonym: "upregulation of intrinsic apoptotic signaling pathway in response to osmotic stress" EXACT [GOC:TermGenie]
is_a: GO:1902218 ! regulation of intrinsic apoptotic signaling pathway in response to osmotic stress
is_a: GO:2001244 ! positive regulation of intrinsic apoptotic signaling pathway
relationship: positively_regulates GO:0008627 ! intrinsic apoptotic signaling pathway in response to osmotic stress

[Term]
id: GO:1902221
name: erythrose 4-phosphate/phosphoenolpyruvate family amino acid metabolic process
namespace: biological_process
def: "The chemical reactions and pathways involving erythrose 4-phosphate/phosphoenolpyruvate family amino acid." [GOC:pr, GOC:TermGenie]
synonym: "erythrose 4-phosphate/phosphoenolpyruvate family amino acid metabolism" EXACT [GOC:TermGenie]
is_a: GO:1901605 ! alpha-amino acid metabolic process

[Term]
id: GO:1902222
name: erythrose 4-phosphate/phosphoenolpyruvate family amino acid catabolic process
namespace: biological_process
def: "The chemical reactions and pathways resulting in the breakdown of erythrose 4-phosphate/phosphoenolpyruvate family amino acid." [GOC:pr, GOC:TermGenie]
synonym: "erythrose 4-phosphate/phosphoenolpyruvate family amino acid breakdown" EXACT [GOC:TermGenie]
synonym: "erythrose 4-phosphate/phosphoenolpyruvate family amino acid catabolism" EXACT [GOC:TermGenie]
synonym: "erythrose 4-phosphate/phosphoenolpyruvate family amino acid degradation" EXACT [GOC:TermGenie]
is_a: GO:1901606 ! alpha-amino acid catabolic process
is_a: GO:1902221 ! erythrose 4-phosphate/phosphoenolpyruvate family amino acid metabolic process

[Term]
id: GO:1902223
name: erythrose 4-phosphate/phosphoenolpyruvate family amino acid biosynthetic process
namespace: biological_process
def: "The chemical reactions and pathways resulting in the formation of erythrose 4-phosphate/phosphoenolpyruvate family amino acid." [GOC:pr, GOC:TermGenie]
synonym: "erythrose 4-phosphate/phosphoenolpyruvate family amino acid anabolism" EXACT [GOC:TermGenie]
synonym: "erythrose 4-phosphate/phosphoenolpyruvate family amino acid biosynthesis" EXACT [GOC:TermGenie]
synonym: "erythrose 4-phosphate/phosphoenolpyruvate family amino acid formation" EXACT [GOC:TermGenie]
synonym: "erythrose 4-phosphate/phosphoenolpyruvate family amino acid synthesis" EXACT [GOC:TermGenie]
is_a: GO:1901607 ! alpha-amino acid biosynthetic process
is_a: GO:1902221 ! erythrose 4-phosphate/phosphoenolpyruvate family amino acid metabolic process

[Term]
id: GO:1902224
name: ketone body metabolic process
namespace: biological_process
def: "The chemical reactions and pathways involving ketone body." [GOC:pr, GOC:TermGenie]
synonym: "ketone body metabolism" EXACT [GOC:TermGenie]
is_a: GO:1901568 ! fatty acid derivative metabolic process

[Term]
id: GO:1902225
name: negative regulation of acrosome reaction
namespace: biological_process
def: "Any process that stops, prevents or reduces the frequency, rate or extent of acrosome reaction." [GOC:TermGenie, PMID:23430248]
synonym: "down regulation of acrosome reaction" EXACT [GOC:TermGenie]
synonym: "down-regulation of acrosome reaction" EXACT [GOC:TermGenie]
synonym: "downregulation of acrosome reaction" EXACT [GOC:TermGenie]
synonym: "inhibition of acrosome reaction" NARROW [GOC:TermGenie]
is_a: GO:0060046 ! regulation of acrosome reaction
is_a: GO:0060467 ! negative regulation of fertilization
relationship: negatively_regulates GO:0007340 ! acrosome reaction

[Term]
id: GO:1902226
name: regulation of macrophage colony-stimulating factor signaling pathway
namespace: biological_process
def: "Any process that modulates the frequency, rate or extent of macrophage colony-stimulating factor signaling pathway." [GOC:TermGenie, PMID:16705167]
synonym: "regulation of M-CSF signaling pathway" EXACT [GOC:TermGenie]
synonym: "regulation of macrophage colony-stimulating factor signalling pathway" EXACT [GOC:TermGenie]
is_a: GO:0001959 ! regulation of cytokine-mediated signaling pathway
is_a: GO:1903972 ! regulation of cellular response to macrophage colony-stimulating factor stimulus
relationship: regulates GO:0038145 ! macrophage colony-stimulating factor signaling pathway

[Term]
id: GO:1902227
name: negative regulation of macrophage colony-stimulating factor signaling pathway
namespace: biological_process
def: "Any process that stops, prevents or reduces the frequency, rate or extent of macrophage colony-stimulating factor signaling pathway." [GOC:TermGenie, PMID:16705167]
synonym: "down regulation of M-CSF signaling pathway" EXACT [GOC:TermGenie]
synonym: "down regulation of macrophage colony-stimulating factor signaling pathway" EXACT [GOC:TermGenie]
synonym: "down regulation of macrophage colony-stimulating factor signalling pathway" EXACT [GOC:TermGenie]
synonym: "down-regulation of M-CSF signaling pathway" EXACT [GOC:TermGenie]
synonym: "down-regulation of macrophage colony-stimulating factor signaling pathway" EXACT [GOC:TermGenie]
synonym: "down-regulation of macrophage colony-stimulating factor signalling pathway" EXACT [GOC:TermGenie]
synonym: "downregulation of M-CSF signaling pathway" EXACT [GOC:TermGenie]
synonym: "downregulation of macrophage colony-stimulating factor signaling pathway" EXACT [GOC:TermGenie]
synonym: "downregulation of macrophage colony-stimulating factor signalling pathway" EXACT [GOC:TermGenie]
synonym: "inhibition of M-CSF signaling pathway" NARROW [GOC:TermGenie]
synonym: "inhibition of macrophage colony-stimulating factor signaling pathway" NARROW [GOC:TermGenie]
synonym: "inhibition of macrophage colony-stimulating factor signalling pathway" NARROW [GOC:TermGenie]
synonym: "negative regulation of M-CSF signaling pathway" EXACT [GOC:TermGenie]
synonym: "negative regulation of macrophage colony-stimulating factor signalling pathway" EXACT [GOC:TermGenie]
is_a: GO:0001960 ! negative regulation of cytokine-mediated signaling pathway
is_a: GO:1902226 ! regulation of macrophage colony-stimulating factor signaling pathway
is_a: GO:1903973 ! negative regulation of cellular response to macrophage colony-stimulating factor stimulus
relationship: negatively_regulates GO:0038145 ! macrophage colony-stimulating factor signaling pathway

[Term]
id: GO:1902228
name: positive regulation of macrophage colony-stimulating factor signaling pathway
namespace: biological_process
def: "Any process that activates or increases the frequency, rate or extent of macrophage colony-stimulating factor signaling pathway." [GOC:TermGenie, PMID:16705167]
synonym: "activation of M-CSF signaling pathway" NARROW [GOC:TermGenie]
synonym: "activation of macrophage colony-stimulating factor signaling pathway" NARROW [GOC:TermGenie]
synonym: "activation of macrophage colony-stimulating factor signalling pathway" NARROW [GOC:TermGenie]
synonym: "positive regulation of M-CSF signaling pathway" EXACT [GOC:TermGenie]
synonym: "positive regulation of macrophage colony-stimulating factor signalling pathway" EXACT [GOC:TermGenie]
synonym: "up regulation of M-CSF signaling pathway" EXACT [GOC:TermGenie]
synonym: "up regulation of macrophage colony-stimulating factor signaling pathway" EXACT [GOC:TermGenie]
synonym: "up regulation of macrophage colony-stimulating factor signalling pathway" EXACT [GOC:TermGenie]
synonym: "up-regulation of M-CSF signaling pathway" EXACT [GOC:TermGenie]
synonym: "up-regulation of macrophage colony-stimulating factor signaling pathway" EXACT [GOC:TermGenie]
synonym: "up-regulation of macrophage colony-stimulating factor signalling pathway" EXACT [GOC:TermGenie]
synonym: "upregulation of M-CSF signaling pathway" EXACT [GOC:TermGenie]
synonym: "upregulation of macrophage colony-stimulating factor signaling pathway" EXACT [GOC:TermGenie]
synonym: "upregulation of macrophage colony-stimulating factor signalling pathway" EXACT [GOC:TermGenie]
is_a: GO:0001961 ! positive regulation of cytokine-mediated signaling pathway
is_a: GO:1902226 ! regulation of macrophage colony-stimulating factor signaling pathway
is_a: GO:1903974 ! positive regulation of cellular response to macrophage colony-stimulating factor stimulus
relationship: positively_regulates GO:0038145 ! macrophage colony-stimulating factor signaling pathway

[Term]
id: GO:1902229
name: regulation of intrinsic apoptotic signaling pathway in response to DNA damage
namespace: biological_process
def: "Any process that modulates the frequency, rate or extent of intrinsic apoptotic signaling pathway in response to DNA damage." [GOC:BHF, GOC:mtg_apoptosis, GOC:rl, GOC:TermGenie, PMID:15314165]
synonym: "regulation of DNA damage response, signal transduction resulting in induction of apoptosis" RELATED [GOC:TermGenie]
is_a: GO:2001020 ! regulation of response to DNA damage stimulus
is_a: GO:2001242 ! regulation of intrinsic apoptotic signaling pathway
relationship: regulates GO:0008630 ! intrinsic apoptotic signaling pathway in response to DNA damage

[Term]
id: GO:1902230
name: negative regulation of intrinsic apoptotic signaling pathway in response to DNA damage
namespace: biological_process
def: "Any process that stops, prevents or reduces the frequency, rate or extent of intrinsic apoptotic signaling pathway in response to DNA damage." [GOC:BHF, GOC:mtg_apoptosis, GOC:rl, GOC:TermGenie, PMID:15314165]
synonym: "down regulation of DNA damage response, signal transduction resulting in induction of apoptosis" RELATED [GOC:TermGenie]
synonym: "down regulation of intrinsic apoptotic signaling pathway in response to DNA damage" EXACT [GOC:TermGenie]
synonym: "down-regulation of DNA damage response, signal transduction resulting in induction of apoptosis" RELATED [GOC:TermGenie]
synonym: "down-regulation of intrinsic apoptotic signaling pathway in response to DNA damage" EXACT [GOC:TermGenie]
synonym: "downregulation of DNA damage response, signal transduction resulting in induction of apoptosis" RELATED [GOC:TermGenie]
synonym: "downregulation of intrinsic apoptotic signaling pathway in response to DNA damage" EXACT [GOC:TermGenie]
synonym: "inhibition of DNA damage response, signal transduction resulting in induction of apoptosis" RELATED [GOC:TermGenie]
synonym: "inhibition of intrinsic apoptotic signaling pathway in response to DNA damage" NARROW [GOC:TermGenie]
synonym: "negative regulation of DNA damage response, signal transduction resulting in induction of apoptosis" RELATED [GOC:TermGenie]
is_a: GO:1902229 ! regulation of intrinsic apoptotic signaling pathway in response to DNA damage
is_a: GO:2001021 ! negative regulation of response to DNA damage stimulus
is_a: GO:2001243 ! negative regulation of intrinsic apoptotic signaling pathway
relationship: negatively_regulates GO:0008630 ! intrinsic apoptotic signaling pathway in response to DNA damage

[Term]
id: GO:1902231
name: positive regulation of intrinsic apoptotic signaling pathway in response to DNA damage
namespace: biological_process
def: "Any process that activates or increases the frequency, rate or extent of intrinsic apoptotic signaling pathway in response to DNA damage." [GOC:BHF, GOC:mtg_apoptosis, GOC:rl, GOC:TermGenie, PMID:15314165]
synonym: "activation of DNA damage response, signal transduction resulting in induction of apoptosis" RELATED [GOC:TermGenie]
synonym: "activation of intrinsic apoptotic signaling pathway in response to DNA damage" NARROW [GOC:TermGenie]
synonym: "positive regulation of DNA damage response, signal transduction resulting in induction of apoptosis" RELATED [GOC:TermGenie]
synonym: "up regulation of DNA damage response, signal transduction resulting in induction of apoptosis" RELATED [GOC:TermGenie]
synonym: "up regulation of intrinsic apoptotic signaling pathway in response to DNA damage" EXACT [GOC:TermGenie]
synonym: "up-regulation of DNA damage response, signal transduction resulting in induction of apoptosis" RELATED [GOC:TermGenie]
synonym: "up-regulation of intrinsic apoptotic signaling pathway in response to DNA damage" EXACT [GOC:TermGenie]
synonym: "upregulation of DNA damage response, signal transduction resulting in induction of apoptosis" RELATED [GOC:TermGenie]
synonym: "upregulation of intrinsic apoptotic signaling pathway in response to DNA damage" EXACT [GOC:TermGenie]
is_a: GO:1902229 ! regulation of intrinsic apoptotic signaling pathway in response to DNA damage
is_a: GO:2001022 ! positive regulation of response to DNA damage stimulus
is_a: GO:2001244 ! positive regulation of intrinsic apoptotic signaling pathway
relationship: positively_regulates GO:0008630 ! intrinsic apoptotic signaling pathway in response to DNA damage

[Term]
id: GO:1902232
name: regulation of positive thymic T cell selection
namespace: biological_process
def: "Any process that modulates the frequency, rate or extent of positive thymic T cell selection." [GOC:TermGenie, PMID:22080863]
synonym: "regulation of positive thymic T lymphocyte selection" EXACT [GOC:TermGenie]
synonym: "regulation of positive thymic T-cell selection" EXACT [GOC:TermGenie]
synonym: "regulation of positive thymic T-lymphocyte selection" EXACT [GOC:TermGenie]
is_a: GO:0033081 ! regulation of T cell differentiation in thymus
relationship: regulates GO:0045059 ! positive thymic T cell selection

[Term]
id: GO:1902233
name: negative regulation of positive thymic T cell selection
namespace: biological_process
def: "Any process that stops, prevents or reduces the frequency, rate or extent of positive thymic T cell selection." [GOC:TermGenie, PMID:22080863]
synonym: "down regulation of positive thymic T cell selection" EXACT [GOC:TermGenie]
synonym: "down regulation of positive thymic T lymphocyte selection" EXACT [GOC:TermGenie]
synonym: "down regulation of positive thymic T-cell selection" EXACT [GOC:TermGenie]
synonym: "down regulation of positive thymic T-lymphocyte selection" EXACT [GOC:TermGenie]
synonym: "down-regulation of positive thymic T cell selection" EXACT [GOC:TermGenie]
synonym: "down-regulation of positive thymic T lymphocyte selection" EXACT [GOC:TermGenie]
synonym: "down-regulation of positive thymic T-cell selection" EXACT [GOC:TermGenie]
synonym: "down-regulation of positive thymic T-lymphocyte selection" EXACT [GOC:TermGenie]
synonym: "downregulation of positive thymic T cell selection" EXACT [GOC:TermGenie]
synonym: "downregulation of positive thymic T lymphocyte selection" EXACT [GOC:TermGenie]
synonym: "downregulation of positive thymic T-cell selection" EXACT [GOC:TermGenie]
synonym: "downregulation of positive thymic T-lymphocyte selection" EXACT [GOC:TermGenie]
synonym: "inhibition of positive thymic T cell selection" NARROW [GOC:TermGenie]
synonym: "inhibition of positive thymic T lymphocyte selection" NARROW [GOC:TermGenie]
synonym: "inhibition of positive thymic T-cell selection" NARROW [GOC:TermGenie]
synonym: "inhibition of positive thymic T-lymphocyte selection" NARROW [GOC:TermGenie]
synonym: "negative regulation of positive thymic T lymphocyte selection" EXACT [GOC:TermGenie]
synonym: "negative regulation of positive thymic T-cell selection" EXACT [GOC:TermGenie]
synonym: "negative regulation of positive thymic T-lymphocyte selection" EXACT [GOC:TermGenie]
is_a: GO:0033085 ! negative regulation of T cell differentiation in thymus
is_a: GO:1902232 ! regulation of positive thymic T cell selection
relationship: negatively_regulates GO:0045059 ! positive thymic T cell selection

[Term]
id: GO:1902234
name: positive regulation of positive thymic T cell selection
namespace: biological_process
def: "Any process that activates or increases the frequency, rate or extent of positive thymic T cell selection." [GOC:TermGenie, PMID:22080863]
synonym: "activation of positive thymic T cell selection" NARROW [GOC:TermGenie]
synonym: "activation of positive thymic T lymphocyte selection" NARROW [GOC:TermGenie]
synonym: "activation of positive thymic T-cell selection" NARROW [GOC:TermGenie]
synonym: "activation of positive thymic T-lymphocyte selection" NARROW [GOC:TermGenie]
synonym: "positive regulation of positive thymic T lymphocyte selection" EXACT [GOC:TermGenie]
synonym: "positive regulation of positive thymic T-cell selection" EXACT [GOC:TermGenie]
synonym: "positive regulation of positive thymic T-lymphocyte selection" EXACT [GOC:TermGenie]
synonym: "up regulation of positive thymic T cell selection" EXACT [GOC:TermGenie]
synonym: "up regulation of positive thymic T lymphocyte selection" EXACT [GOC:TermGenie]
synonym: "up regulation of positive thymic T-cell selection" EXACT [GOC:TermGenie]
synonym: "up regulation of positive thymic T-lymphocyte selection" EXACT [GOC:TermGenie]
synonym: "up-regulation of positive thymic T cell selection" EXACT [GOC:TermGenie]
synonym: "up-regulation of positive thymic T lymphocyte selection" EXACT [GOC:TermGenie]
synonym: "up-regulation of positive thymic T-cell selection" EXACT [GOC:TermGenie]
synonym: "up-regulation of positive thymic T-lymphocyte selection" EXACT [GOC:TermGenie]
synonym: "upregulation of positive thymic T cell selection" EXACT [GOC:TermGenie]
synonym: "upregulation of positive thymic T lymphocyte selection" EXACT [GOC:TermGenie]
synonym: "upregulation of positive thymic T-cell selection" EXACT [GOC:TermGenie]
synonym: "upregulation of positive thymic T-lymphocyte selection" EXACT [GOC:TermGenie]
is_a: GO:0033089 ! positive regulation of T cell differentiation in thymus
is_a: GO:1902232 ! regulation of positive thymic T cell selection
relationship: positively_regulates GO:0045059 ! positive thymic T cell selection

[Term]
id: GO:1902235
name: regulation of endoplasmic reticulum stress-induced intrinsic apoptotic signaling pathway
namespace: biological_process
def: "Any process that modulates the frequency, rate or extent of an endoplasmic reticulum stress-induced intrinsic apoptotic signaling pathway." [GOC:BHF, GOC:mtg_apoptosis, GOC:rl, GOC:TermGenie, PMID:20160352]
synonym: "regulation of apoptosis in response to endoplasmic reticulum stress" BROAD [GOC:TermGenie]
synonym: "regulation of apoptosis in response to ER stress" EXACT [GOC:TermGenie]
synonym: "regulation of apoptosis triggered by ER stress" EXACT [GOC:TermGenie]
synonym: "regulation of endoplasmic reticulum stress-induced apoptosis" EXACT [GOC:TermGenie]
synonym: "regulation of ER stress-induced apoptosis" EXACT [GOC:TermGenie]
synonym: "regulation of intrinsic apoptotic signaling pathway in response to endoplasmic reticulum stress" EXACT [GOC:bf]
synonym: "regulation of intrinsic apoptotic signaling pathway induced by endoplasmic reticulum stress" EXACT [GOC:TermGenie]
is_a: GO:1905897 ! regulation of response to endoplasmic reticulum stress
is_a: GO:2001242 ! regulation of intrinsic apoptotic signaling pathway
relationship: regulates GO:0070059 ! intrinsic apoptotic signaling pathway in response to endoplasmic reticulum stress

[Term]
id: GO:1902236
name: negative regulation of endoplasmic reticulum stress-induced intrinsic apoptotic signaling pathway
namespace: biological_process
def: "Any process that stops, prevents or reduces the frequency, rate or extent of an endoplasmic reticulum stress-induced intrinsic apoptotic signaling pathway." [GOC:BHF, GOC:mtg_apoptosis, GOC:rl, GOC:TermGenie, PMID:20160352]
synonym: "down regulation of apoptosis in response to ER stress" EXACT [GOC:TermGenie]
synonym: "down regulation of apoptosis triggered by ER stress" EXACT [GOC:TermGenie]
synonym: "down regulation of endoplasmic reticulum stress-induced apoptosis" EXACT [GOC:TermGenie]
synonym: "down regulation of ER stress-induced apoptosis" EXACT [GOC:TermGenie]
synonym: "down regulation of intrinsic apoptotic signaling pathway in response to endoplasmic reticulum stress" EXACT [GOC:TermGenie]
synonym: "down regulation of intrinsic apoptotic signaling pathway induced by endoplasmic reticulum stress" EXACT [GOC:TermGenie]
synonym: "down-regulation of apoptosis in response to ER stress" EXACT [GOC:TermGenie]
synonym: "down-regulation of apoptosis triggered by ER stress" EXACT [GOC:TermGenie]
synonym: "down-regulation of endoplasmic reticulum stress-induced apoptosis" EXACT [GOC:TermGenie]
synonym: "down-regulation of ER stress-induced apoptosis" EXACT [GOC:TermGenie]
synonym: "down-regulation of intrinsic apoptotic signaling pathway in response to endoplasmic reticulum stress" EXACT [GOC:TermGenie]
synonym: "down-regulation of intrinsic apoptotic signaling pathway induced by endoplasmic reticulum stress" EXACT [GOC:TermGenie]
synonym: "downregulation of apoptosis in response to ER stress" EXACT [GOC:TermGenie]
synonym: "downregulation of apoptosis triggered by ER stress" EXACT [GOC:TermGenie]
synonym: "downregulation of endoplasmic reticulum stress-induced apoptosis" EXACT [GOC:TermGenie]
synonym: "downregulation of ER stress-induced apoptosis" EXACT [GOC:TermGenie]
synonym: "downregulation of intrinsic apoptotic signaling pathway in response to endoplasmic reticulum stress" EXACT [GOC:TermGenie]
synonym: "downregulation of intrinsic apoptotic signaling pathway induced by endoplasmic reticulum stress" EXACT [GOC:TermGenie]
synonym: "inhibition of apoptosis in response to ER stress" NARROW [GOC:TermGenie]
synonym: "inhibition of apoptosis triggered by ER stress" NARROW [GOC:TermGenie]
synonym: "inhibition of endoplasmic reticulum stress-induced apoptosis" NARROW [GOC:TermGenie]
synonym: "inhibition of ER stress-induced apoptosis" NARROW [GOC:TermGenie]
synonym: "inhibition of intrinsic apoptotic signaling pathway in response to endoplasmic reticulum stress" NARROW [GOC:TermGenie]
synonym: "inhibition of intrinsic apoptotic signaling pathway induced by endoplasmic reticulum stress" NARROW [GOC:TermGenie]
synonym: "negative regulation of apoptosis in response to ER stress" EXACT [GOC:TermGenie]
synonym: "negative regulation of apoptosis triggered by ER stress" EXACT [GOC:TermGenie]
synonym: "negative regulation of endoplasmic reticulum stress-induced apoptosis" EXACT [GOC:TermGenie]
synonym: "negative regulation of ER stress-induced apoptosis" EXACT [GOC:TermGenie]
synonym: "negative regulation of intrinsic apoptotic signaling pathway in response to endoplasmic reticulum stress" EXACT [GOC:bf]
synonym: "negative regulation of intrinsic apoptotic signaling pathway induced by endoplasmic reticulum stress" EXACT [GOC:TermGenie]
is_a: GO:1902235 ! regulation of endoplasmic reticulum stress-induced intrinsic apoptotic signaling pathway
is_a: GO:1903573 ! negative regulation of response to endoplasmic reticulum stress
is_a: GO:2001243 ! negative regulation of intrinsic apoptotic signaling pathway
relationship: negatively_regulates GO:0070059 ! intrinsic apoptotic signaling pathway in response to endoplasmic reticulum stress

[Term]
id: GO:1902237
name: positive regulation of endoplasmic reticulum stress-induced intrinsic apoptotic signaling pathway
namespace: biological_process
def: "Any process that activates or increases the frequency, rate or extent of an endoplasmic reticulum stress-induced intrinsic apoptotic signaling pathway." [GOC:BHF, GOC:mtg_apoptosis, GOC:rl, GOC:TermGenie, PMID:20160352]
synonym: "activation of apoptosis in response to ER stress" NARROW [GOC:TermGenie]
synonym: "activation of apoptosis triggered by ER stress" NARROW [GOC:TermGenie]
synonym: "activation of endoplasmic reticulum stress-induced apoptosis" NARROW [GOC:TermGenie]
synonym: "activation of ER stress-induced apoptosis" NARROW [GOC:TermGenie]
synonym: "activation of intrinsic apoptotic signaling pathway in response to endoplasmic reticulum stress" NARROW [GOC:TermGenie]
synonym: "activation of intrinsic apoptotic signaling pathway induced by endoplasmic reticulum stress" NARROW [GOC:TermGenie]
synonym: "positive regulation of apoptosis in response to ER stress" EXACT [GOC:TermGenie]
synonym: "positive regulation of apoptosis triggered by ER stress" EXACT [GOC:TermGenie]
synonym: "positive regulation of endoplasmic reticulum stress-induced apoptosis" EXACT [GOC:TermGenie]
synonym: "positive regulation of ER stress-induced apoptosis" EXACT [GOC:TermGenie]
synonym: "positive regulation of intrinsic apoptotic signaling pathway in response to endoplasmic reticulum stress" EXACT [GOC:bf]
synonym: "positive regulation of intrinsic apoptotic signaling pathway induced by endoplasmic reticulum stress" EXACT [GOC:TermGenie]
synonym: "up regulation of apoptosis in response to ER stress" EXACT [GOC:TermGenie]
synonym: "up regulation of apoptosis triggered by ER stress" EXACT [GOC:TermGenie]
synonym: "up regulation of endoplasmic reticulum stress-induced apoptosis" EXACT [GOC:TermGenie]
synonym: "up regulation of ER stress-induced apoptosis" EXACT [GOC:TermGenie]
synonym: "up regulation of intrinsic apoptotic signaling pathway in response to endoplasmic reticulum stress" EXACT [GOC:TermGenie]
synonym: "up regulation of intrinsic apoptotic signaling pathway induced by endoplasmic reticulum stress" EXACT [GOC:TermGenie]
synonym: "up-regulation of apoptosis in response to ER stress" EXACT [GOC:TermGenie]
synonym: "up-regulation of apoptosis triggered by ER stress" EXACT [GOC:TermGenie]
synonym: "up-regulation of endoplasmic reticulum stress-induced apoptosis" EXACT [GOC:TermGenie]
synonym: "up-regulation of ER stress-induced apoptosis" EXACT [GOC:TermGenie]
synonym: "up-regulation of intrinsic apoptotic signaling pathway in response to endoplasmic reticulum stress" EXACT [GOC:TermGenie]
synonym: "up-regulation of intrinsic apoptotic signaling pathway induced by endoplasmic reticulum stress" EXACT [GOC:TermGenie]
synonym: "upregulation of apoptosis in response to ER stress" EXACT [GOC:TermGenie]
synonym: "upregulation of apoptosis triggered by ER stress" EXACT [GOC:TermGenie]
synonym: "upregulation of endoplasmic reticulum stress-induced apoptosis" EXACT [GOC:TermGenie]
synonym: "upregulation of ER stress-induced apoptosis" EXACT [GOC:TermGenie]
synonym: "upregulation of intrinsic apoptotic signaling pathway in response to endoplasmic reticulum stress" EXACT [GOC:TermGenie]
synonym: "upregulation of intrinsic apoptotic signaling pathway induced by endoplasmic reticulum stress" EXACT [GOC:TermGenie]
is_a: GO:1902235 ! regulation of endoplasmic reticulum stress-induced intrinsic apoptotic signaling pathway
is_a: GO:1905898 ! positive regulation of response to endoplasmic reticulum stress
is_a: GO:2001244 ! positive regulation of intrinsic apoptotic signaling pathway
relationship: positively_regulates GO:0070059 ! intrinsic apoptotic signaling pathway in response to endoplasmic reticulum stress

[Term]
id: GO:1902238
name: regulation of intrinsic apoptotic signaling pathway in response to osmotic stress by p53 class mediator
namespace: biological_process
def: "Any process that modulates the frequency, rate or extent of intrinsic apoptotic signaling pathway in response to osmotic stress by p53 class mediator." [GOC:krc, GOC:mtg_apoptosis, GOC:TermGenie, PMID:16571598]
is_a: GO:1902218 ! regulation of intrinsic apoptotic signaling pathway in response to osmotic stress
is_a: GO:1902253 ! regulation of intrinsic apoptotic signaling pathway by p53 class mediator
relationship: regulates GO:1990127 ! intrinsic apoptotic signaling pathway in response to osmotic stress by p53 class mediator

[Term]
id: GO:1902239
name: negative regulation of intrinsic apoptotic signaling pathway in response to osmotic stress by p53 class mediator
namespace: biological_process
def: "Any process that stops, prevents or reduces the frequency, rate or extent of intrinsic apoptotic signaling pathway in response to osmotic stress by p53 class mediator." [GOC:krc, GOC:mtg_apoptosis, GOC:TermGenie, PMID:16571598]
synonym: "down regulation of intrinsic apoptotic signaling pathway in response to osmotic stress by p53 class mediator" EXACT [GOC:TermGenie]
synonym: "down-regulation of intrinsic apoptotic signaling pathway in response to osmotic stress by p53 class mediator" EXACT [GOC:TermGenie]
synonym: "downregulation of intrinsic apoptotic signaling pathway in response to osmotic stress by p53 class mediator" EXACT [GOC:TermGenie]
synonym: "inhibition of intrinsic apoptotic signaling pathway in response to osmotic stress by p53 class mediator" NARROW [GOC:TermGenie]
is_a: GO:1902219 ! negative regulation of intrinsic apoptotic signaling pathway in response to osmotic stress
is_a: GO:1902238 ! regulation of intrinsic apoptotic signaling pathway in response to osmotic stress by p53 class mediator
is_a: GO:1902254 ! negative regulation of intrinsic apoptotic signaling pathway by p53 class mediator
relationship: negatively_regulates GO:1990127 ! intrinsic apoptotic signaling pathway in response to osmotic stress by p53 class mediator

[Term]
id: GO:1902240
name: positive regulation of intrinsic apoptotic signaling pathway in response to osmotic stress by p53 class mediator
namespace: biological_process
def: "Any process that activates or increases the frequency, rate or extent of intrinsic apoptotic signaling pathway in response to osmotic stress by p53 class mediator." [GOC:krc, GOC:mtg_apoptosis, GOC:TermGenie, PMID:16571598]
synonym: "activation of intrinsic apoptotic signaling pathway in response to osmotic stress by p53 class mediator" NARROW [GOC:TermGenie]
synonym: "up regulation of intrinsic apoptotic signaling pathway in response to osmotic stress by p53 class mediator" EXACT [GOC:TermGenie]
synonym: "up-regulation of intrinsic apoptotic signaling pathway in response to osmotic stress by p53 class mediator" EXACT [GOC:TermGenie]
synonym: "upregulation of intrinsic apoptotic signaling pathway in response to osmotic stress by p53 class mediator" EXACT [GOC:TermGenie]
is_a: GO:1902220 ! positive regulation of intrinsic apoptotic signaling pathway in response to osmotic stress
is_a: GO:1902238 ! regulation of intrinsic apoptotic signaling pathway in response to osmotic stress by p53 class mediator
is_a: GO:1902255 ! positive regulation of intrinsic apoptotic signaling pathway by p53 class mediator
relationship: positively_regulates GO:1990127 ! intrinsic apoptotic signaling pathway in response to osmotic stress by p53 class mediator

[Term]
id: GO:1902241
name: copal-8-ol diphosphate(3-) metabolic process
namespace: biological_process
def: "The chemical reactions and pathways involving copal-8-ol diphosphate(3-)." [GOC:TermGenie, pmid:22672125]
synonym: "copal-8-ol diphosphate(3-) metabolism" EXACT [GOC:TermGenie]
is_a: GO:0006644 ! phospholipid metabolic process
is_a: GO:0016101 ! diterpenoid metabolic process

[Term]
id: GO:1902242
name: copal-8-ol diphosphate(3-) catabolic process
namespace: biological_process
def: "The chemical reactions and pathways resulting in the breakdown of copal-8-ol diphosphate(3-)." [GOC:TermGenie, pmid:22672125]
synonym: "copal-8-ol diphosphate(3-) breakdown" EXACT [GOC:TermGenie]
synonym: "copal-8-ol diphosphate(3-) catabolism" EXACT [GOC:TermGenie]
synonym: "copal-8-ol diphosphate(3-) degradation" EXACT [GOC:TermGenie]
is_a: GO:0009395 ! phospholipid catabolic process
is_a: GO:0016103 ! diterpenoid catabolic process
is_a: GO:1902241 ! copal-8-ol diphosphate(3-) metabolic process

[Term]
id: GO:1902243
name: copal-8-ol diphosphate(3-) biosynthetic process
namespace: biological_process
def: "The chemical reactions and pathways resulting in the formation of copal-8-ol diphosphate(3-)." [GOC:TermGenie, pmid:22672125]
synonym: "copal-8-ol diphosphate(3-) anabolism" EXACT [GOC:TermGenie]
synonym: "copal-8-ol diphosphate(3-) biosynthesis" EXACT [GOC:TermGenie]
synonym: "copal-8-ol diphosphate(3-) formation" EXACT [GOC:TermGenie]
synonym: "copal-8-ol diphosphate(3-) synthesis" EXACT [GOC:TermGenie]
is_a: GO:0008654 ! phospholipid biosynthetic process
is_a: GO:0016102 ! diterpenoid biosynthetic process
is_a: GO:1902241 ! copal-8-ol diphosphate(3-) metabolic process

[Term]
id: GO:1902244
name: cis-abienol metabolic process
namespace: biological_process
def: "The chemical reactions and pathways involving cis-abienol." [GOC:TermGenie, pmid:22672125]
synonym: "cis-abienol metabolism" EXACT [GOC:TermGenie]
is_a: GO:0016101 ! diterpenoid metabolic process
is_a: GO:1902644 ! tertiary alcohol metabolic process

[Term]
id: GO:1902245
name: cis-abienol catabolic process
namespace: biological_process
def: "The chemical reactions and pathways resulting in the breakdown of cis-abienol." [GOC:TermGenie, pmid:22672125]
synonym: "cis-abienol breakdown" EXACT [GOC:TermGenie]
synonym: "cis-abienol catabolism" EXACT [GOC:TermGenie]
synonym: "cis-abienol degradation" EXACT [GOC:TermGenie]
is_a: GO:0016103 ! diterpenoid catabolic process
is_a: GO:0046164 ! alcohol catabolic process
is_a: GO:1902244 ! cis-abienol metabolic process

[Term]
id: GO:1902246
name: cis-abienol biosynthetic process
namespace: biological_process
def: "The chemical reactions and pathways resulting in the formation of cis-abienol." [GOC:TermGenie, pmid:22672125]
synonym: "cis-abienol anabolism" EXACT [GOC:TermGenie]
synonym: "cis-abienol biosynthesis" EXACT [GOC:TermGenie]
synonym: "cis-abienol formation" EXACT [GOC:TermGenie]
synonym: "cis-abienol synthesis" EXACT [GOC:TermGenie]
is_a: GO:0016102 ! diterpenoid biosynthetic process
is_a: GO:1902244 ! cis-abienol metabolic process
is_a: GO:1902645 ! tertiary alcohol biosynthetic process

[Term]
id: GO:1902247
name: geranylgeranyl diphosphate catabolic process
namespace: biological_process
def: "The chemical reactions and pathways resulting in the breakdown of geranylgeranyl diphosphate." [GOC:TermGenie, pmid:22672125]
synonym: "geranylgeranyl diphosphate breakdown" EXACT [GOC:TermGenie]
synonym: "geranylgeranyl diphosphate catabolism" EXACT [GOC:TermGenie]
synonym: "geranylgeranyl diphosphate degradation" EXACT [GOC:TermGenie]
is_a: GO:0009395 ! phospholipid catabolic process
is_a: GO:0016115 ! terpenoid catabolic process
is_a: GO:0033385 ! geranylgeranyl diphosphate metabolic process

[Term]
id: GO:1902248
name: 5-O-phosphono-alpha-D-ribofuranosyl diphosphate binding
namespace: molecular_function
def: "Interacting selectively and non-covalently with 5-O-phosphono-alpha-D-ribofuranosyl diphosphate." [GOC:mah, GOC:TermGenie, PMID:4314233]
synonym: "5-phosphoribose 1-diphosphate binding" EXACT [GOC:curators]
synonym: "phosphoribosylpyrophosphate binding" EXACT [GOC:al]
is_a: GO:0043168 ! anion binding
is_a: GO:0097367 ! carbohydrate derivative binding

[Term]
id: GO:1902249
name: IMP binding
namespace: molecular_function
def: "Interacting selectively and non-covalently with IMP, inosine monophosphate." [GOC:mah, GOC:TermGenie, PMID:4314233]
is_a: GO:0032555 ! purine ribonucleotide binding
is_a: GO:0043168 ! anion binding

[Term]
id: GO:1902250
name: regulation of erythrocyte apoptotic process
namespace: biological_process
def: "Any process that modulates the frequency, rate or extent of erythrocyte apoptotic process." [GOC:BHF, GOC:mtg_apoptosis, GOC:rl, GOC:TermGenie, PMID:14569084]
synonym: "regulation of erythrocyte apoptosis" NARROW [GOC:TermGenie]
synonym: "regulation of RBC apoptosis" NARROW [GOC:TermGenie]
synonym: "regulation of RBC apoptotic process" EXACT [GOC:TermGenie]
synonym: "regulation of red blood cell apoptosis" NARROW [GOC:TermGenie]
synonym: "regulation of red blood cell apoptotic process" EXACT [GOC:TermGenie]
is_a: GO:0033032 ! regulation of myeloid cell apoptotic process
relationship: regulates GO:1902217 ! erythrocyte apoptotic process

[Term]
id: GO:1902251
name: negative regulation of erythrocyte apoptotic process
namespace: biological_process
def: "Any process that stops, prevents or reduces the frequency, rate or extent of erythrocyte apoptotic process." [GOC:BHF, GOC:mtg_apoptosis, GOC:rl, GOC:TermGenie, PMID:14569084]
synonym: "down regulation of erythrocyte apoptosis" NARROW [GOC:TermGenie]
synonym: "down regulation of erythrocyte apoptotic process" EXACT [GOC:TermGenie]
synonym: "down regulation of RBC apoptosis" NARROW [GOC:TermGenie]
synonym: "down regulation of RBC apoptotic process" EXACT [GOC:TermGenie]
synonym: "down regulation of red blood cell apoptosis" NARROW [GOC:TermGenie]
synonym: "down regulation of red blood cell apoptotic process" EXACT [GOC:TermGenie]
synonym: "down-regulation of erythrocyte apoptosis" NARROW [GOC:TermGenie]
synonym: "down-regulation of erythrocyte apoptotic process" EXACT [GOC:TermGenie]
synonym: "down-regulation of RBC apoptosis" NARROW [GOC:TermGenie]
synonym: "down-regulation of RBC apoptotic process" EXACT [GOC:TermGenie]
synonym: "down-regulation of red blood cell apoptosis" NARROW [GOC:TermGenie]
synonym: "down-regulation of red blood cell apoptotic process" EXACT [GOC:TermGenie]
synonym: "downregulation of erythrocyte apoptosis" NARROW [GOC:TermGenie]
synonym: "downregulation of erythrocyte apoptotic process" EXACT [GOC:TermGenie]
synonym: "downregulation of RBC apoptosis" NARROW [GOC:TermGenie]
synonym: "downregulation of RBC apoptotic process" EXACT [GOC:TermGenie]
synonym: "downregulation of red blood cell apoptosis" NARROW [GOC:TermGenie]
synonym: "downregulation of red blood cell apoptotic process" EXACT [GOC:TermGenie]
synonym: "inhibition of erythrocyte apoptosis" NARROW [GOC:TermGenie]
synonym: "inhibition of erythrocyte apoptotic process" NARROW [GOC:TermGenie]
synonym: "inhibition of RBC apoptosis" NARROW [GOC:TermGenie]
synonym: "inhibition of RBC apoptotic process" NARROW [GOC:TermGenie]
synonym: "inhibition of red blood cell apoptosis" NARROW [GOC:TermGenie]
synonym: "inhibition of red blood cell apoptotic process" NARROW [GOC:TermGenie]
synonym: "negative regulation of erythrocyte apoptosis" NARROW [GOC:TermGenie]
synonym: "negative regulation of RBC apoptosis" NARROW [GOC:TermGenie]
synonym: "negative regulation of RBC apoptotic process" EXACT [GOC:TermGenie]
synonym: "negative regulation of red blood cell apoptosis" NARROW [GOC:TermGenie]
synonym: "negative regulation of red blood cell apoptotic process" EXACT [GOC:TermGenie]
is_a: GO:0033033 ! negative regulation of myeloid cell apoptotic process
is_a: GO:1902250 ! regulation of erythrocyte apoptotic process
relationship: negatively_regulates GO:1902217 ! erythrocyte apoptotic process

[Term]
id: GO:1902252
name: positive regulation of erythrocyte apoptotic process
namespace: biological_process
def: "Any process that activates or increases the frequency, rate or extent of erythrocyte apoptotic process." [GOC:BHF, GOC:mtg_apoptosis, GOC:rl, GOC:TermGenie, PMID:14569084]
synonym: "activation of erythrocyte apoptosis" NARROW [GOC:TermGenie]
synonym: "activation of erythrocyte apoptotic process" NARROW [GOC:TermGenie]
synonym: "activation of RBC apoptosis" NARROW [GOC:TermGenie]
synonym: "activation of RBC apoptotic process" NARROW [GOC:TermGenie]
synonym: "activation of red blood cell apoptosis" NARROW [GOC:TermGenie]
synonym: "activation of red blood cell apoptotic process" NARROW [GOC:TermGenie]
synonym: "positive regulation of erythrocyte apoptosis" NARROW [GOC:TermGenie]
synonym: "positive regulation of RBC apoptosis" NARROW [GOC:TermGenie]
synonym: "positive regulation of RBC apoptotic process" EXACT [GOC:TermGenie]
synonym: "positive regulation of red blood cell apoptosis" NARROW [GOC:TermGenie]
synonym: "positive regulation of red blood cell apoptotic process" EXACT [GOC:TermGenie]
synonym: "up regulation of erythrocyte apoptosis" NARROW [GOC:TermGenie]
synonym: "up regulation of erythrocyte apoptotic process" EXACT [GOC:TermGenie]
synonym: "up regulation of RBC apoptosis" NARROW [GOC:TermGenie]
synonym: "up regulation of RBC apoptotic process" EXACT [GOC:TermGenie]
synonym: "up regulation of red blood cell apoptosis" NARROW [GOC:TermGenie]
synonym: "up regulation of red blood cell apoptotic process" EXACT [GOC:TermGenie]
synonym: "up-regulation of erythrocyte apoptosis" NARROW [GOC:TermGenie]
synonym: "up-regulation of erythrocyte apoptotic process" EXACT [GOC:TermGenie]
synonym: "up-regulation of RBC apoptosis" NARROW [GOC:TermGenie]
synonym: "up-regulation of RBC apoptotic process" EXACT [GOC:TermGenie]
synonym: "up-regulation of red blood cell apoptosis" NARROW [GOC:TermGenie]
synonym: "up-regulation of red blood cell apoptotic process" EXACT [GOC:TermGenie]
synonym: "upregulation of erythrocyte apoptosis" NARROW [GOC:TermGenie]
synonym: "upregulation of erythrocyte apoptotic process" EXACT [GOC:TermGenie]
synonym: "upregulation of RBC apoptosis" NARROW [GOC:TermGenie]
synonym: "upregulation of RBC apoptotic process" EXACT [GOC:TermGenie]
synonym: "upregulation of red blood cell apoptosis" NARROW [GOC:TermGenie]
synonym: "upregulation of red blood cell apoptotic process" EXACT [GOC:TermGenie]
is_a: GO:0033034 ! positive regulation of myeloid cell apoptotic process
is_a: GO:1902250 ! regulation of erythrocyte apoptotic process
relationship: positively_regulates GO:1902217 ! erythrocyte apoptotic process

[Term]
id: GO:1902253
name: regulation of intrinsic apoptotic signaling pathway by p53 class mediator
namespace: biological_process
def: "Any process that modulates the frequency, rate or extent of intrinsic apoptotic signaling pathway by p53 class mediator." [GOC:BHF, GOC:mtg_apoptosis, GOC:rl, GOC:TermGenie, PMID:15705871]
synonym: "regulation of intrinsic apoptotic signaling pathway by signal transduction by p53 class mediator" EXACT [GOC:TermGenie]
synonym: "regulation of signal transduction by p53 class mediator resulting in induction of apoptosis" RELATED [GOC:TermGenie]
is_a: GO:1901796 ! regulation of signal transduction by p53 class mediator
is_a: GO:2001242 ! regulation of intrinsic apoptotic signaling pathway
relationship: regulates GO:0072332 ! intrinsic apoptotic signaling pathway by p53 class mediator

[Term]
id: GO:1902254
name: negative regulation of intrinsic apoptotic signaling pathway by p53 class mediator
namespace: biological_process
def: "Any process that stops, prevents or reduces the frequency, rate or extent of intrinsic apoptotic signaling pathway by p53 class mediator." [GOC:BHF, GOC:mtg_apoptosis, GOC:rl, GOC:TermGenie, PMID:15705871]
synonym: "down regulation of intrinsic apoptotic signaling pathway by p53 class mediator" EXACT [GOC:TermGenie]
synonym: "down regulation of intrinsic apoptotic signaling pathway by signal transduction by p53 class mediator" EXACT [GOC:TermGenie]
synonym: "down regulation of signal transduction by p53 class mediator resulting in induction of apoptosis" RELATED [GOC:TermGenie]
synonym: "down-regulation of intrinsic apoptotic signaling pathway by p53 class mediator" EXACT [GOC:TermGenie]
synonym: "down-regulation of intrinsic apoptotic signaling pathway by signal transduction by p53 class mediator" EXACT [GOC:TermGenie]
synonym: "down-regulation of signal transduction by p53 class mediator resulting in induction of apoptosis" RELATED [GOC:TermGenie]
synonym: "downregulation of intrinsic apoptotic signaling pathway by p53 class mediator" EXACT [GOC:TermGenie]
synonym: "downregulation of intrinsic apoptotic signaling pathway by signal transduction by p53 class mediator" EXACT [GOC:TermGenie]
synonym: "downregulation of signal transduction by p53 class mediator resulting in induction of apoptosis" RELATED [GOC:TermGenie]
synonym: "inhibition of intrinsic apoptotic signaling pathway by p53 class mediator" NARROW [GOC:TermGenie]
synonym: "inhibition of intrinsic apoptotic signaling pathway by signal transduction by p53 class mediator" NARROW [GOC:TermGenie]
synonym: "inhibition of signal transduction by p53 class mediator resulting in induction of apoptosis" RELATED [GOC:TermGenie]
synonym: "negative regulation of intrinsic apoptotic signaling pathway by signal transduction by p53 class mediator" EXACT [GOC:TermGenie]
synonym: "negative regulation of signal transduction by p53 class mediator resulting in induction of apoptosis" RELATED [GOC:TermGenie]
is_a: GO:1901797 ! negative regulation of signal transduction by p53 class mediator
is_a: GO:1902253 ! regulation of intrinsic apoptotic signaling pathway by p53 class mediator
is_a: GO:2001243 ! negative regulation of intrinsic apoptotic signaling pathway
relationship: negatively_regulates GO:0072332 ! intrinsic apoptotic signaling pathway by p53 class mediator

[Term]
id: GO:1902255
name: positive regulation of intrinsic apoptotic signaling pathway by p53 class mediator
namespace: biological_process
def: "Any process that activates or increases the frequency, rate or extent of intrinsic apoptotic signaling pathway by p53 class mediator." [GOC:BHF, GOC:mtg_apoptosis, GOC:rl, GOC:TermGenie, PMID:15705871]
synonym: "activation of intrinsic apoptotic signaling pathway by p53 class mediator" NARROW [GOC:TermGenie]
synonym: "activation of intrinsic apoptotic signaling pathway by signal transduction by p53 class mediator" NARROW [GOC:TermGenie]
synonym: "activation of signal transduction by p53 class mediator resulting in induction of apoptosis" RELATED [GOC:TermGenie]
synonym: "positive regulation of intrinsic apoptotic signaling pathway by signal transduction by p53 class mediator" EXACT [GOC:TermGenie]
synonym: "positive regulation of signal transduction by p53 class mediator resulting in induction of apoptosis" RELATED [GOC:TermGenie]
synonym: "up regulation of intrinsic apoptotic signaling pathway by p53 class mediator" EXACT [GOC:TermGenie]
synonym: "up regulation of intrinsic apoptotic signaling pathway by signal transduction by p53 class mediator" EXACT [GOC:TermGenie]
synonym: "up regulation of signal transduction by p53 class mediator resulting in induction of apoptosis" RELATED [GOC:TermGenie]
synonym: "up-regulation of intrinsic apoptotic signaling pathway by p53 class mediator" EXACT [GOC:TermGenie]
synonym: "up-regulation of intrinsic apoptotic signaling pathway by signal transduction by p53 class mediator" EXACT [GOC:TermGenie]
synonym: "up-regulation of signal transduction by p53 class mediator resulting in induction of apoptosis" RELATED [GOC:TermGenie]
synonym: "upregulation of intrinsic apoptotic signaling pathway by p53 class mediator" EXACT [GOC:TermGenie]
synonym: "upregulation of intrinsic apoptotic signaling pathway by signal transduction by p53 class mediator" EXACT [GOC:TermGenie]
synonym: "upregulation of signal transduction by p53 class mediator resulting in induction of apoptosis" RELATED [GOC:TermGenie]
is_a: GO:1901798 ! positive regulation of signal transduction by p53 class mediator
is_a: GO:1902253 ! regulation of intrinsic apoptotic signaling pathway by p53 class mediator
is_a: GO:2001244 ! positive regulation of intrinsic apoptotic signaling pathway
relationship: positively_regulates GO:0072332 ! intrinsic apoptotic signaling pathway by p53 class mediator

[Term]
id: GO:1902256
name: regulation of apoptotic process involved in outflow tract morphogenesis
namespace: biological_process
def: "Any process that modulates the frequency, rate or extent of apoptotic process involved in outflow tract morphogenesis." [GOC:dph, GOC:mtg_apoptosis, GOC:TermGenie, PMID:16839542]
synonym: "regulation of apoptosis involved in outflow tract morphogenesis" NARROW [GOC:TermGenie]
is_a: GO:1902337 ! regulation of apoptotic process involved in morphogenesis
is_a: GO:2000826 ! regulation of heart morphogenesis
relationship: regulates GO:0003275 ! apoptotic process involved in outflow tract morphogenesis

[Term]
id: GO:1902257
name: negative regulation of apoptotic process involved in outflow tract morphogenesis
namespace: biological_process
def: "Any process that stops, prevents or reduces the frequency, rate or extent of apoptotic process involved in outflow tract morphogenesis." [GOC:dph, GOC:mtg_apoptosis, GOC:TermGenie, PMID:16839542]
synonym: "down regulation of apoptosis involved in outflow tract morphogenesis" NARROW [GOC:TermGenie]
synonym: "down regulation of apoptotic process involved in outflow tract morphogenesis" EXACT [GOC:TermGenie]
synonym: "down-regulation of apoptosis involved in outflow tract morphogenesis" NARROW [GOC:TermGenie]
synonym: "down-regulation of apoptotic process involved in outflow tract morphogenesis" EXACT [GOC:TermGenie]
synonym: "downregulation of apoptosis involved in outflow tract morphogenesis" NARROW [GOC:TermGenie]
synonym: "downregulation of apoptotic process involved in outflow tract morphogenesis" EXACT [GOC:TermGenie]
synonym: "inhibition of apoptosis involved in outflow tract morphogenesis" NARROW [GOC:TermGenie]
synonym: "inhibition of apoptotic process involved in outflow tract morphogenesis" NARROW [GOC:TermGenie]
synonym: "negative regulation of apoptosis involved in outflow tract morphogenesis" NARROW [GOC:TermGenie]
is_a: GO:0051241 ! negative regulation of multicellular organismal process
is_a: GO:1902256 ! regulation of apoptotic process involved in outflow tract morphogenesis
is_a: GO:1902338 ! negative regulation of apoptotic process involved in morphogenesis
relationship: negatively_regulates GO:0003275 ! apoptotic process involved in outflow tract morphogenesis

[Term]
id: GO:1902258
name: positive regulation of apoptotic process involved in outflow tract morphogenesis
namespace: biological_process
def: "Any process that activates or increases the frequency, rate or extent of apoptotic process involved in outflow tract morphogenesis." [GOC:dph, GOC:mtg_apoptosis, GOC:TermGenie, PMID:16839542]
synonym: "activation of apoptosis involved in outflow tract morphogenesis" NARROW [GOC:TermGenie]
synonym: "activation of apoptotic process involved in outflow tract morphogenesis" NARROW [GOC:TermGenie]
synonym: "positive regulation of apoptosis involved in outflow tract morphogenesis" NARROW [GOC:TermGenie]
synonym: "up regulation of apoptosis involved in outflow tract morphogenesis" NARROW [GOC:TermGenie]
synonym: "up regulation of apoptotic process involved in outflow tract morphogenesis" EXACT [GOC:TermGenie]
synonym: "up-regulation of apoptosis involved in outflow tract morphogenesis" NARROW [GOC:TermGenie]
synonym: "up-regulation of apoptotic process involved in outflow tract morphogenesis" EXACT [GOC:TermGenie]
synonym: "upregulation of apoptosis involved in outflow tract morphogenesis" NARROW [GOC:TermGenie]
synonym: "upregulation of apoptotic process involved in outflow tract morphogenesis" EXACT [GOC:TermGenie]
is_a: GO:0051240 ! positive regulation of multicellular organismal process
is_a: GO:1902256 ! regulation of apoptotic process involved in outflow tract morphogenesis
is_a: GO:1902339 ! positive regulation of apoptotic process involved in morphogenesis
relationship: positively_regulates GO:0003275 ! apoptotic process involved in outflow tract morphogenesis

[Term]
id: GO:1902259
name: regulation of delayed rectifier potassium channel activity
namespace: biological_process
def: "Any process that modulates the frequency, rate or extent of delayed rectifier potassium channel activity." [GOC:BHF, GOC:rl, GOC:TermGenie, PMID:11299204]
is_a: GO:1901016 ! regulation of potassium ion transmembrane transporter activity
is_a: GO:2001257 ! regulation of cation channel activity

[Term]
id: GO:1902260
name: negative regulation of delayed rectifier potassium channel activity
namespace: biological_process
def: "Any process that stops, prevents or reduces the frequency, rate or extent of delayed rectifier potassium channel activity." [GOC:BHF, GOC:mtg_cardiac_conduct_nov11, GOC:rl, GOC:TermGenie, PMID:11299204]
synonym: "down regulation of delayed rectifier potassium channel activity" EXACT [GOC:TermGenie]
synonym: "down-regulation of delayed rectifier potassium channel activity" EXACT [GOC:TermGenie]
synonym: "downregulation of delayed rectifier potassium channel activity" EXACT [GOC:TermGenie]
synonym: "inhibition of delayed rectifier potassium channel activity" NARROW [GOC:TermGenie]
is_a: GO:1902259 ! regulation of delayed rectifier potassium channel activity
is_a: GO:1903817 ! negative regulation of voltage-gated potassium channel activity

[Term]
id: GO:1902261
name: positive regulation of delayed rectifier potassium channel activity
namespace: biological_process
def: "Any process that activates or increases the frequency, rate or extent of delayed rectifier potassium channel activity." [GOC:BHF, GOC:rl, GOC:TermGenie, PMID:11299204]
synonym: "activation of delayed rectifier potassium channel activity" NARROW [GOC:TermGenie]
synonym: "up regulation of delayed rectifier potassium channel activity" EXACT [GOC:TermGenie]
synonym: "up-regulation of delayed rectifier potassium channel activity" EXACT [GOC:TermGenie]
synonym: "upregulation of delayed rectifier potassium channel activity" EXACT [GOC:TermGenie]
is_a: GO:1902259 ! regulation of delayed rectifier potassium channel activity
is_a: GO:1903818 ! positive regulation of voltage-gated potassium channel activity

[Term]
id: GO:1902262
name: apoptotic process involved in blood vessel morphogenesis
namespace: biological_process
def: "Any apoptotic process that is involved in blood vessel morphogenesis." [GOC:dph, GOC:mtg_apoptosis, GOC:TermGenie, PMID:16163358]
synonym: "apoptosis involved in patterning of blood vessels" NARROW [GOC:TermGenie]
synonym: "apoptotic cell death involved in patterning of blood vessels" EXACT [GOC:TermGenie]
synonym: "apoptotic program involved in patterning of blood vessels" NARROW [GOC:TermGenie]
synonym: "apoptotic programmed cell death involved in patterning of blood vessels" EXACT [GOC:TermGenie]
synonym: "programmed cell death by apoptosis involved in patterning of blood vessels" EXACT [GOC:TermGenie]
synonym: "signaling (initiator) caspase activity involved in patterning of blood vessels" RELATED [GOC:TermGenie]
synonym: "type I programmed cell death involved in patterning of blood vessels" NARROW [GOC:TermGenie]
is_a: GO:0060561 ! apoptotic process involved in morphogenesis
relationship: part_of GO:0048514 ! blood vessel morphogenesis

[Term]
id: GO:1902263
name: apoptotic process involved in embryonic digit morphogenesis
namespace: biological_process
def: "Any apoptotic process that is involved in embryonic digit morphogenesis." [GOC:dph, GOC:mtg_apoptosis, GOC:TermGenie, PMID:15967824]
synonym: "apoptosis involved in embryonic digit morphogenesis" NARROW [GOC:TermGenie]
synonym: "apoptotic cell death involved in embryonic digit morphogenesis" EXACT [GOC:TermGenie]
synonym: "apoptotic program involved in embryonic digit morphogenesis" NARROW [GOC:TermGenie]
synonym: "apoptotic programmed cell death involved in embryonic digit morphogenesis" EXACT [GOC:TermGenie]
synonym: "programmed cell death by apoptosis involved in embryonic digit morphogenesis" EXACT [GOC:TermGenie]
synonym: "signaling (initiator) caspase activity involved in embryonic digit morphogenesis" RELATED [GOC:TermGenie]
synonym: "type I programmed cell death involved in embryonic digit morphogenesis" NARROW [GOC:TermGenie]
is_a: GO:0060561 ! apoptotic process involved in morphogenesis
relationship: part_of GO:0042733 ! embryonic digit morphogenesis

[Term]
id: GO:1902265
name: abscisic acid homeostasis
namespace: biological_process
def: "Any process involved in the maintenance of an internal steady state of abscisic acid within an organism or cell." [GOC:TermGenie, PMID:23252460]
synonym: "2-cis-abscisate homeostasis" RELATED []
synonym: "ABA homeostasis" RELATED []
is_a: GO:0055081 ! anion homeostasis
is_a: GO:0055088 ! lipid homeostasis

[Term]
id: GO:1902266
name: cellular abscisic acid homeostasis
namespace: biological_process
def: "Any biological process involved in the maintenance of an internal steady state of abscisic acid at the level of the cell." [GOC:TermGenie, PMID:23252460]
synonym: "cellular 2-cis-abscisate homeostasis" EXACT []
synonym: "cellular ABA homeostasis" RELATED []
is_a: GO:0030002 ! cellular anion homeostasis
is_a: GO:1902265 ! abscisic acid homeostasis

[Term]
id: GO:1902267
name: regulation of polyamine transmembrane transport
namespace: biological_process
def: "Any process that modulates the frequency, rate or extent of polyamine transmembrane transport." [GOC:TermGenie, PMID:23755272]
is_a: GO:0034762 ! regulation of transmembrane transport
relationship: regulates GO:1902047 ! polyamine transmembrane transport

[Term]
id: GO:1902268
name: negative regulation of polyamine transmembrane transport
namespace: biological_process
def: "Any process that stops, prevents or reduces the frequency, rate or extent of polyamine transmembrane transport." [GOC:TermGenie, PMID:23755272]
synonym: "down regulation of polyamine transmembrane transport" EXACT [GOC:TermGenie]
synonym: "down-regulation of polyamine transmembrane transport" EXACT [GOC:TermGenie]
synonym: "downregulation of polyamine transmembrane transport" EXACT [GOC:TermGenie]
synonym: "inhibition of polyamine transmembrane transport" NARROW [GOC:TermGenie]
is_a: GO:0034763 ! negative regulation of transmembrane transport
is_a: GO:1902267 ! regulation of polyamine transmembrane transport
relationship: negatively_regulates GO:1902047 ! polyamine transmembrane transport

[Term]
id: GO:1902269
name: positive regulation of polyamine transmembrane transport
namespace: biological_process
def: "Any process that activates or increases the frequency, rate or extent of polyamine transmembrane transport." [GOC:TermGenie, PMID:23755272]
synonym: "activation of polyamine transmembrane transport" NARROW [GOC:TermGenie]
synonym: "up regulation of polyamine transmembrane transport" EXACT [GOC:TermGenie]
synonym: "up-regulation of polyamine transmembrane transport" EXACT [GOC:TermGenie]
synonym: "upregulation of polyamine transmembrane transport" EXACT [GOC:TermGenie]
is_a: GO:0034764 ! positive regulation of transmembrane transport
is_a: GO:1902267 ! regulation of polyamine transmembrane transport
relationship: positively_regulates GO:1902047 ! polyamine transmembrane transport

[Term]
id: GO:1902270
name: (R)-carnitine transmembrane transport
namespace: biological_process
def: "The directed movement of (R)-carnitine across a membrane." [GOC:TermGenie, PMID:23755272]
is_a: GO:1900749 ! (R)-carnitine transport
is_a: GO:1902603 ! carnitine transmembrane transport

[Term]
id: GO:1902271
name: D3 vitamins binding
namespace: molecular_function
def: "Interacting selectively and non-covalently with D3 vitamins." [GOC:bf, GOC:TermGenie, PMID:9127467]
is_a: GO:0005499 ! vitamin D binding

[Term]
id: GO:1902272
name: regulation of (R)-carnitine transmembrane transport
namespace: biological_process
def: "Any process that modulates the frequency, rate or extent of (R)-carnitine transmembrane transport." [GOC:TermGenie, PMID:23755272]
is_a: GO:1904062 ! regulation of cation transmembrane transport
relationship: regulates GO:1902270 ! (R)-carnitine transmembrane transport

[Term]
id: GO:1902273
name: negative regulation of (R)-carnitine transmembrane transport
namespace: biological_process
def: "Any process that stops, prevents or reduces the frequency, rate or extent of (R)-carnitine transmembrane transport." [GOC:TermGenie, PMID:23755272]
synonym: "down regulation of (R)-carnitine transmembrane transport" EXACT [GOC:TermGenie]
synonym: "down-regulation of (R)-carnitine transmembrane transport" EXACT [GOC:TermGenie]
synonym: "downregulation of (R)-carnitine transmembrane transport" EXACT [GOC:TermGenie]
synonym: "inhibition of (R)-carnitine transmembrane transport" NARROW [GOC:TermGenie]
is_a: GO:1902272 ! regulation of (R)-carnitine transmembrane transport
is_a: GO:1904063 ! negative regulation of cation transmembrane transport
relationship: negatively_regulates GO:1902270 ! (R)-carnitine transmembrane transport

[Term]
id: GO:1902274
name: positive regulation of (R)-carnitine transmembrane transport
namespace: biological_process
def: "Any process that activates or increases the frequency, rate or extent of (R)-carnitine transmembrane transport." [GOC:TermGenie, PMID:23755272]
synonym: "activation of (R)-carnitine transmembrane transport" NARROW [GOC:TermGenie]
synonym: "up regulation of (R)-carnitine transmembrane transport" EXACT [GOC:TermGenie]
synonym: "up-regulation of (R)-carnitine transmembrane transport" EXACT [GOC:TermGenie]
synonym: "upregulation of (R)-carnitine transmembrane transport" EXACT [GOC:TermGenie]
is_a: GO:1902272 ! regulation of (R)-carnitine transmembrane transport
is_a: GO:1904064 ! positive regulation of cation transmembrane transport
relationship: positively_regulates GO:1902270 ! (R)-carnitine transmembrane transport

[Term]
id: GO:1902275
name: regulation of chromatin organization
namespace: biological_process
alt_id: GO:1903308
def: "Any process that modulates the frequency, rate or extent of chromatin organization." [GO_REF:0000058, GOC:bf, GOC:TermGenie, GOC:vw, PMID:18314879]
synonym: "regulation of chromatin modification" RELATED []
synonym: "regulation of chromatin organisation" EXACT [GOC:TermGenie]
synonym: "regulation of establishment or maintenance of chromatin architecture" EXACT [GOC:TermGenie]
is_a: GO:0033044 ! regulation of chromosome organization
relationship: regulates GO:0006325 ! chromatin organization

[Term]
id: GO:1902276
name: regulation of pancreatic amylase secretion
namespace: biological_process
def: "Any process that modulates the frequency, rate or extent of pancreatic amylase secretion." [GOC:jc, GOC:TermGenie]
is_a: GO:0050708 ! regulation of protein secretion
is_a: GO:0090186 ! regulation of pancreatic juice secretion
relationship: regulates GO:0036395 ! pancreatic amylase secretion

[Term]
id: GO:1902277
name: negative regulation of pancreatic amylase secretion
namespace: biological_process
def: "Any process that stops, prevents or reduces the frequency, rate or extent of pancreatic amylase secretion." [GOC:jc, GOC:TermGenie]
synonym: "down regulation of pancreatic amylase secretion" EXACT [GOC:TermGenie]
synonym: "down-regulation of pancreatic amylase secretion" EXACT [GOC:TermGenie]
synonym: "downregulation of pancreatic amylase secretion" EXACT [GOC:TermGenie]
synonym: "inhibition of pancreatic amylase secretion" NARROW [GOC:TermGenie]
is_a: GO:0050709 ! negative regulation of protein secretion
is_a: GO:0090188 ! negative regulation of pancreatic juice secretion
is_a: GO:1902276 ! regulation of pancreatic amylase secretion
relationship: negatively_regulates GO:0036395 ! pancreatic amylase secretion

[Term]
id: GO:1902278
name: positive regulation of pancreatic amylase secretion
namespace: biological_process
def: "Any process that activates or increases the frequency, rate or extent of pancreatic amylase secretion." [GOC:jc, GOC:TermGenie, PMID:19028687]
synonym: "activation of pancreatic amylase secretion" NARROW [GOC:TermGenie]
synonym: "up regulation of pancreatic amylase secretion" EXACT [GOC:TermGenie]
synonym: "up-regulation of pancreatic amylase secretion" EXACT [GOC:TermGenie]
synonym: "upregulation of pancreatic amylase secretion" EXACT [GOC:TermGenie]
is_a: GO:0050714 ! positive regulation of protein secretion
is_a: GO:0090187 ! positive regulation of pancreatic juice secretion
is_a: GO:1902276 ! regulation of pancreatic amylase secretion
relationship: positively_regulates GO:0036395 ! pancreatic amylase secretion

[Term]
id: GO:1902279
name: positive regulation of pancreatic amylase secretion by cholecystokinin signaling pathway
namespace: biological_process
def: "A cholecystokinin signaling pathway that results in positive regulation of pancreatic amylase secretion." [GOC:jc, GOC:TermGenie, PMID:19028687]
synonym: "activation of pancreatic amylase secretion by cholecystokinin signaling pathway" NARROW [GOC:TermGenie]
synonym: "CCK-induced amylase release in pancreatic cell" EXACT [PMID:19028687]
synonym: "CCK-mediated pancreatic amylase secretion" EXACT [PMID:19028687]
synonym: "CCK-stimulated pancreatic amylase release" EXACT [PMID:19028687]
synonym: "cholecystokinin-mediated pancreatic amylase secretion" EXACT [PMID:19028687]
synonym: "up regulation of pancreatic amylase secretion by cholecystokinin signaling pathway" EXACT [GOC:TermGenie]
synonym: "up-regulation of pancreatic amylase secretion by cholecystokinin signaling pathway" EXACT [GOC:TermGenie]
synonym: "upregulation of pancreatic amylase secretion by cholecystokinin signaling pathway" EXACT [GOC:TermGenie]
is_a: GO:0038188 ! cholecystokinin signaling pathway
is_a: GO:1902278 ! positive regulation of pancreatic amylase secretion

[Term]
id: GO:1902280
name: regulation of ATP-dependent RNA helicase activity
namespace: biological_process
def: "Any process that modulates the frequency, rate or extent of ATP-dependent RNA helicase activity." [GOC:rb, GOC:TermGenie, PMID:23721653]
is_a: GO:0043462 ! regulation of ATPase activity
is_a: GO:0051095 ! regulation of helicase activity

[Term]
id: GO:1902281
name: negative regulation of ATP-dependent RNA helicase activity
namespace: biological_process
def: "Any process that stops, prevents or reduces the frequency, rate or extent of ATP-dependent RNA helicase activity." [GOC:rb, GOC:TermGenie, PMID:23721653]
synonym: "down regulation of ATP-dependent RNA helicase activity" EXACT [GOC:TermGenie]
synonym: "down-regulation of ATP-dependent RNA helicase activity" EXACT [GOC:TermGenie]
synonym: "downregulation of ATP-dependent RNA helicase activity" EXACT [GOC:TermGenie]
synonym: "inhibition of ATP-dependent RNA helicase activity" NARROW [GOC:TermGenie]
is_a: GO:0032780 ! negative regulation of ATPase activity
is_a: GO:0051097 ! negative regulation of helicase activity
is_a: GO:1902280 ! regulation of ATP-dependent RNA helicase activity

[Term]
id: GO:1902282
name: voltage-gated potassium channel activity involved in ventricular cardiac muscle cell action potential repolarization
namespace: molecular_function
def: "Enables the transmembrane transfer of a potassium ion by a voltage-gated channel through the plasma membrane of a ventricular cardiomyocyte contributing to the repolarization phase of an action potential. A voltage-gated channel is a channel whose open state is dependent on the voltage across the membrane in which it is embedded." [GOC:BHF, GOC:mtg_cardiac_conduct_nov11, GOC:rl, GOC:TermGenie, PMID:8528244]
synonym: "voltage gated potassium channel activity involved in ventricular cardiac muscle cell action potential" NARROW [GOC:TermGenie]
synonym: "voltage-dependent potassium channel activity involved in ventricular cardiac muscle cell action potential" EXACT [GOC:TermGenie]
synonym: "voltage-gated potassium ion channel activity involved in ventricular cardiac muscle cell action potential" EXACT [GOC:TermGenie]
synonym: "voltage-sensitive potassium channel involved in ventricular cardiac muscle cell action potential" EXACT [GOC:TermGenie]
is_a: GO:0086008 ! voltage-gated potassium channel activity involved in cardiac muscle cell action potential repolarization

[Term]
id: GO:1902283
name: negative regulation of primary amine oxidase activity
namespace: biological_process
def: "Any process that stops, prevents or reduces the frequency, rate or extent of primary amine oxidase activity." [GOC:TermGenie, PMID:23349812]
synonym: "down regulation of amine oxidase (copper-containing) activity" NARROW [GOC:TermGenie]
synonym: "down regulation of primary amine oxidase activity" EXACT [GOC:TermGenie]
synonym: "down regulation of primary-amine:oxygen oxidoreductase (deaminating) activity" EXACT [GOC:TermGenie]
synonym: "down-regulation of amine oxidase (copper-containing) activity" NARROW [GOC:TermGenie]
synonym: "down-regulation of primary amine oxidase activity" EXACT [GOC:TermGenie]
synonym: "down-regulation of primary-amine:oxygen oxidoreductase (deaminating) activity" EXACT [GOC:TermGenie]
synonym: "downregulation of amine oxidase (copper-containing) activity" NARROW [GOC:TermGenie]
synonym: "downregulation of primary amine oxidase activity" EXACT [GOC:TermGenie]
synonym: "downregulation of primary-amine:oxygen oxidoreductase (deaminating) activity" EXACT [GOC:TermGenie]
synonym: "inhibition of amine oxidase (copper-containing) activity" NARROW [GOC:TermGenie]
synonym: "inhibition of primary amine oxidase activity" NARROW [GOC:TermGenie]
synonym: "inhibition of primary-amine:oxygen oxidoreductase (deaminating) activity" NARROW [GOC:TermGenie]
synonym: "negative regulation of amine oxidase (copper-containing) activity" NARROW [GOC:TermGenie]
synonym: "negative regulation of primary-amine:oxygen oxidoreductase (deaminating) activity" EXACT [GOC:TermGenie]
is_a: GO:0051354 ! negative regulation of oxidoreductase activity

[Term]
id: GO:1902284
name: neuron projection extension involved in neuron projection guidance
namespace: biological_process
def: "Any neuron projection extension that is involved in neuron projection guidance." [GOC:BHF, GOC:rl, GOC:TermGenie, PMID:22790009]
synonym: "neurite extension involved in neurite guidance" NARROW [GOC:TermGenie]
synonym: "neurite extension involved in neuron process guidance" NARROW [GOC:TermGenie]
synonym: "neurite extension involved in neuron projection guidance" NARROW [GOC:TermGenie]
synonym: "neurite extension involved in neuron protrusion guidance" NARROW [GOC:TermGenie]
synonym: "neurite extension involved in neuronal cell projection guidance" NARROW [GOC:TermGenie]
synonym: "neuron process extension involved in neurite guidance" NARROW [GOC:TermGenie]
synonym: "neuron process extension involved in neuron process guidance" EXACT [GOC:TermGenie]
synonym: "neuron process extension involved in neuron projection guidance" EXACT [GOC:TermGenie]
synonym: "neuron process extension involved in neuron protrusion guidance" EXACT [GOC:TermGenie]
synonym: "neuron process extension involved in neuronal cell projection guidance" EXACT [GOC:TermGenie]
synonym: "neuron projection extension involved in neurite guidance" NARROW [GOC:TermGenie]
synonym: "neuron projection extension involved in neuron process guidance" EXACT [GOC:TermGenie]
synonym: "neuron projection extension involved in neuron protrusion guidance" EXACT [GOC:TermGenie]
synonym: "neuron projection extension involved in neuronal cell projection guidance" EXACT [GOC:TermGenie]
synonym: "neuron protrusion extension involved in neurite guidance" NARROW [GOC:TermGenie]
synonym: "neuron protrusion extension involved in neuron process guidance" EXACT [GOC:TermGenie]
synonym: "neuron protrusion extension involved in neuron projection guidance" EXACT [GOC:TermGenie]
synonym: "neuron protrusion extension involved in neuron protrusion guidance" EXACT [GOC:TermGenie]
synonym: "neuron protrusion extension involved in neuronal cell projection guidance" EXACT [GOC:TermGenie]
synonym: "neuronal cell projection extension involved in neurite guidance" NARROW [GOC:TermGenie]
synonym: "neuronal cell projection extension involved in neuron process guidance" EXACT [GOC:TermGenie]
synonym: "neuronal cell projection extension involved in neuron projection guidance" EXACT [GOC:TermGenie]
synonym: "neuronal cell projection extension involved in neuron protrusion guidance" EXACT [GOC:TermGenie]
synonym: "neuronal cell projection extension involved in neuronal cell projection guidance" EXACT [GOC:TermGenie]
is_a: GO:1990138 ! neuron projection extension
relationship: part_of GO:0097485 ! neuron projection guidance

[Term]
id: GO:1902285
name: semaphorin-plexin signaling pathway involved in neuron projection guidance
namespace: biological_process
def: "Any semaphorin-plexin signaling pathway that is involved in neuron projection guidance." [GOC:BHF, GOC:rl, GOC:TermGenie, PMID:22790009]
synonym: "semaphorin-plexin signaling pathway involved in neurite guidance" NARROW [GOC:TermGenie]
synonym: "semaphorin-plexin signaling pathway involved in neuron process guidance" EXACT [GOC:TermGenie]
synonym: "semaphorin-plexin signaling pathway involved in neuron protrusion guidance" EXACT [GOC:TermGenie]
synonym: "semaphorin-plexin signaling pathway involved in neuronal cell projection guidance" EXACT [GOC:TermGenie]
synonym: "semaphorin-plexin signalling pathway involved in neurite guidance" NARROW [GOC:TermGenie]
synonym: "semaphorin-plexin signalling pathway involved in neuron process guidance" EXACT [GOC:TermGenie]
synonym: "semaphorin-plexin signalling pathway involved in neuron projection guidance" EXACT [GOC:TermGenie]
synonym: "semaphorin-plexin signalling pathway involved in neuron protrusion guidance" EXACT [GOC:TermGenie]
synonym: "semaphorin-plexin signalling pathway involved in neuronal cell projection guidance" EXACT [GOC:TermGenie]
is_a: GO:0071526 ! semaphorin-plexin signaling pathway
relationship: part_of GO:0097485 ! neuron projection guidance

[Term]
id: GO:1902286
name: semaphorin-plexin signaling pathway involved in dendrite guidance
namespace: biological_process
def: "Any semaphorin-plexin signaling pathway that is involved in dendrite guidance." [GOC:BHF, GOC:rl, GOC:TermGenie, PMID:22790009]
synonym: "semaphorin-plexin signaling pathway involved in dendritic guidance" EXACT [GOC:TermGenie]
synonym: "semaphorin-plexin signalling pathway involved in dendrite guidance" EXACT [GOC:TermGenie]
synonym: "semaphorin-plexin signalling pathway involved in dendritic guidance" EXACT [GOC:TermGenie]
is_a: GO:1902285 ! semaphorin-plexin signaling pathway involved in neuron projection guidance
relationship: part_of GO:0070983 ! dendrite guidance

[Term]
id: GO:1902287
name: semaphorin-plexin signaling pathway involved in axon guidance
namespace: biological_process
def: "Any semaphorin-plexin signaling pathway that is involved in axon guidance." [GOC:BHF, GOC:rl, GOC:TermGenie, PMID:22790009]
synonym: "semaphorin-plexin signaling pathway involved in axon chemotaxis" RELATED [GOC:TermGenie]
synonym: "semaphorin-plexin signaling pathway involved in axon growth cone guidance" NARROW [GOC:TermGenie]
synonym: "semaphorin-plexin signaling pathway involved in axon pathfinding" EXACT [GOC:TermGenie]
synonym: "semaphorin-plexin signalling pathway involved in axon chemotaxis" RELATED [GOC:TermGenie]
synonym: "semaphorin-plexin signalling pathway involved in axon growth cone guidance" NARROW [GOC:TermGenie]
synonym: "semaphorin-plexin signalling pathway involved in axon guidance" EXACT [GOC:TermGenie]
synonym: "semaphorin-plexin signalling pathway involved in axon pathfinding" EXACT [GOC:TermGenie]
is_a: GO:1902285 ! semaphorin-plexin signaling pathway involved in neuron projection guidance
relationship: part_of GO:0007411 ! axon guidance

[Term]
id: GO:1902288
name: regulation of defense response to oomycetes
namespace: biological_process
def: "Any process that modulates the frequency, rate or extent of defense response to oomycetes." [GOC:TermGenie, PMID:16040633]
is_a: GO:0002831 ! regulation of response to biotic stimulus
is_a: GO:0031347 ! regulation of defense response
is_a: GO:0032101 ! regulation of response to external stimulus
is_a: GO:0043900 ! regulation of multi-organism process
relationship: regulates GO:0002229 ! defense response to oomycetes

[Term]
id: GO:1902289
name: negative regulation of defense response to oomycetes
namespace: biological_process
def: "Any process that stops, prevents or reduces the frequency, rate or extent of defense response to oomycetes." [GOC:TermGenie, PMID:16040633]
synonym: "down regulation of defense response to oomycetes" EXACT [GOC:TermGenie]
synonym: "down-regulation of defense response to oomycetes" EXACT [GOC:TermGenie]
synonym: "downregulation of defense response to oomycetes" EXACT [GOC:TermGenie]
synonym: "inhibition of defense response to oomycetes" NARROW [GOC:TermGenie]
is_a: GO:0002832 ! negative regulation of response to biotic stimulus
is_a: GO:0031348 ! negative regulation of defense response
is_a: GO:0032102 ! negative regulation of response to external stimulus
is_a: GO:0043901 ! negative regulation of multi-organism process
is_a: GO:1902288 ! regulation of defense response to oomycetes
relationship: negatively_regulates GO:0002229 ! defense response to oomycetes

[Term]
id: GO:1902290
name: positive regulation of defense response to oomycetes
namespace: biological_process
def: "Any process that activates or increases the frequency, rate or extent of defense response to oomycetes." [GOC:TermGenie, PMID:16040633]
synonym: "activation of defense response to oomycetes" NARROW [GOC:TermGenie]
synonym: "up regulation of defense response to oomycetes" EXACT [GOC:TermGenie]
synonym: "up-regulation of defense response to oomycetes" EXACT [GOC:TermGenie]
synonym: "upregulation of defense response to oomycetes" EXACT [GOC:TermGenie]
is_a: GO:0002833 ! positive regulation of response to biotic stimulus
is_a: GO:0031349 ! positive regulation of defense response
is_a: GO:0032103 ! positive regulation of response to external stimulus
is_a: GO:0043902 ! positive regulation of multi-organism process
is_a: GO:1902288 ! regulation of defense response to oomycetes
relationship: positively_regulates GO:0002229 ! defense response to oomycetes

[Term]
id: GO:1902291
name: cell cycle DNA replication DNA ligation
namespace: biological_process
def: "Any DNA ligation that is involved in cell cycle DNA replication." [GOC:mtg_cell_cycle, GOC:TermGenie]
synonym: "DNA ligation involved in cell cycle DNA replication" EXACT []
is_a: GO:0022402 ! cell cycle process
is_a: GO:0051104 ! DNA-dependent DNA replication DNA ligation
relationship: part_of GO:0044786 ! cell cycle DNA replication

[Term]
id: GO:1902292
name: cell cycle DNA replication initiation
namespace: biological_process
def: "Any DNA replication initiation that is involved in cell cycle DNA replication." [GOC:mtg_cell_cycle, GOC:TermGenie]
synonym: "DNA endoreduplication initiation involved in cell cycle DNA replication" NARROW [GOC:TermGenie]
synonym: "DNA re-replication initiation involved in cell cycle DNA replication" NARROW [GOC:TermGenie]
synonym: "DNA replication initiation involved in cell cycle DNA replication" EXACT []
synonym: "DNA-dependent DNA replication initiation involved in cell cycle DNA replication" EXACT [GOC:TermGenie]
is_a: GO:0006270 ! DNA replication initiation
is_a: GO:0022402 ! cell cycle process
relationship: part_of GO:0044786 ! cell cycle DNA replication

[Term]
id: GO:1902294
name: cell cycle DNA replication termination
namespace: biological_process
def: "Any DNA replication termination that is involved in cell cycle DNA replication." [GOC:mtg_cell_cycle, GOC:TermGenie]
synonym: "DNA replication termination involved in cell cycle DNA replication" EXACT []
is_a: GO:0006274 ! DNA replication termination
is_a: GO:0022402 ! cell cycle process
relationship: part_of GO:0044786 ! cell cycle DNA replication

[Term]
id: GO:1902295
name: synthesis of RNA primer involved in cell cycle DNA replication
namespace: biological_process
def: "Any DNA replication, synthesis of RNA primer that is involved in cell cycle DNA replication." [GOC:mtg_cell_cycle, GOC:TermGenie]
synonym: "DNA replication, synthesis of RNA primer involved in cell cycle DNA replication" EXACT []
synonym: "replication priming involved in cell cycle DNA replication" RELATED [GOC:TermGenie]
is_a: GO:0006269 ! DNA replication, synthesis of RNA primer
is_a: GO:0022402 ! cell cycle process
relationship: part_of GO:0044786 ! cell cycle DNA replication

[Term]
id: GO:1902296
name: DNA strand elongation involved in cell cycle DNA replication
namespace: biological_process
def: "Any DNA strand elongation that is involved in cell cycle DNA replication." [GOC:mtg_cell_cycle, GOC:TermGenie]
synonym: "DNA replication elongation involved in cell cycle DNA replication" EXACT [GOC:TermGenie]
synonym: "DNA strand elongation during DNA replication involved in cell cycle DNA replication" RELATED [GOC:TermGenie]
is_a: GO:0006271 ! DNA strand elongation involved in DNA replication
is_a: GO:0022402 ! cell cycle process
relationship: part_of GO:0044786 ! cell cycle DNA replication

[Term]
id: GO:1902297
name: cell cycle DNA replication DNA unwinding
namespace: biological_process
def: "Any DNA unwinding that is involved in cell cycle DNA replication." [GOC:mtg_cell_cycle, GOC:TermGenie]
synonym: "DNA unwinding during replication involved in cell cycle DNA replication" RELATED [GOC:TermGenie]
synonym: "DNA unwinding factor involved in cell cycle DNA replication" RELATED [GOC:TermGenie]
synonym: "DNA unwinding involved in cell cycle DNA replication" EXACT []
is_a: GO:0006268 ! DNA unwinding involved in DNA replication
is_a: GO:0022402 ! cell cycle process
relationship: part_of GO:0044786 ! cell cycle DNA replication

[Term]
id: GO:1902298
name: cell cycle DNA replication maintenance of fidelity
namespace: biological_process
def: "Any maintenance of fidelity that is involved in cell cycle DNA replication." [GOC:mtg_cell_cycle, GOC:TermGenie]
synonym: "maintenance of fidelity during DNA-dependent DNA replication involved in cell cycle DNA replication" RELATED [GOC:TermGenie]
synonym: "maintenance of fidelity involved in cell cycle DNA replication" EXACT []
is_a: GO:0022402 ! cell cycle process
is_a: GO:0045005 ! DNA-dependent DNA replication maintenance of fidelity
relationship: part_of GO:0044786 ! cell cycle DNA replication

[Term]
id: GO:1902299
name: pre-replicative complex assembly involved in cell cycle DNA replication
namespace: biological_process
def: "Any pre-replicative complex assembly that is involved in cell cycle DNA replication." [GOC:mtg_cell_cycle, GOC:TermGenie]
synonym: "pre-RC assembly involved in cell cycle DNA replication" EXACT [GOC:TermGenie]
synonym: "pre-replication complex assembly involved in cell cycle DNA replication" RELATED [GOC:TermGenie]
is_a: GO:0022402 ! cell cycle process
is_a: GO:0036388 ! pre-replicative complex assembly
relationship: part_of GO:0044786 ! cell cycle DNA replication

[Term]
id: GO:1902300
name: galactarate transport
namespace: biological_process
alt_id: GO:0042871
def: "The directed movement of a galactaric acid anion (galactarate) into, out of or within a cell, or between cells, by means of some agent such as a transporter or pore." [GOC:pr, GOC:TermGenie]
synonym: "D-galactarate transport" RELATED []
synonym: "galactaric acid anion transport" EXACT []
is_a: GO:0042869 ! aldarate transport

[Term]
id: GO:1902301
name: galactarate transmembrane transporter activity
namespace: molecular_function
alt_id: GO:0042877
def: "Enables the transfer of galactaric acid anion (galactarate) from one side of a membrane to the other." [GOC:pr, GOC:TermGenie]
synonym: "D-galactarate transmembrane transporter activity" RELATED []
synonym: "galactaric acid anion transmembrane transporter activity" EXACT []
is_a: GO:0042876 ! aldarate transmembrane transporter activity

[Term]
id: GO:1902302
name: regulation of potassium ion export
namespace: biological_process
def: "Any process that modulates the frequency, rate or extent of potassium ion export." [GOC:BHF, GOC:mtg_cardiac_conduct_nov11, GOC:rl, GOC:TermGenie, PMID:7604285]
synonym: "regulation of potassium export" EXACT [GOC:TermGenie]
is_a: GO:1901379 ! regulation of potassium ion transmembrane transport
relationship: regulates GO:0071435 ! potassium ion export

[Term]
id: GO:1902303
name: negative regulation of potassium ion export
namespace: biological_process
def: "Any process that stops, prevents or reduces the frequency, rate or extent of potassium ion export." [GOC:BHF, GOC:mtg_cardiac_conduct_nov11, GOC:rl, GOC:TermGenie, PMID:7604285]
synonym: "down regulation of potassium export" EXACT [GOC:TermGenie]
synonym: "down regulation of potassium ion export" EXACT [GOC:TermGenie]
synonym: "down-regulation of potassium export" EXACT [GOC:TermGenie]
synonym: "down-regulation of potassium ion export" EXACT [GOC:TermGenie]
synonym: "downregulation of potassium export" EXACT [GOC:TermGenie]
synonym: "downregulation of potassium ion export" EXACT [GOC:TermGenie]
synonym: "inhibition of potassium export" NARROW [GOC:TermGenie]
synonym: "inhibition of potassium ion export" NARROW [GOC:TermGenie]
synonym: "negative regulation of potassium export" EXACT [GOC:TermGenie]
is_a: GO:1901380 ! negative regulation of potassium ion transmembrane transport
is_a: GO:1902302 ! regulation of potassium ion export
relationship: negatively_regulates GO:0071435 ! potassium ion export

[Term]
id: GO:1902304
name: positive regulation of potassium ion export
namespace: biological_process
def: "Any process that activates or increases the frequency, rate or extent of potassium ion export." [GOC:BHF, GOC:mtg_cardiac_conduct_nov11, GOC:rl, GOC:TermGenie, PMID:7604285]
synonym: "activation of potassium export" NARROW [GOC:TermGenie]
synonym: "activation of potassium ion export" NARROW [GOC:TermGenie]
synonym: "positive regulation of potassium export" EXACT [GOC:TermGenie]
synonym: "up regulation of potassium export" EXACT [GOC:TermGenie]
synonym: "up regulation of potassium ion export" EXACT [GOC:TermGenie]
synonym: "up-regulation of potassium export" EXACT [GOC:TermGenie]
synonym: "up-regulation of potassium ion export" EXACT [GOC:TermGenie]
synonym: "upregulation of potassium export" EXACT [GOC:TermGenie]
synonym: "upregulation of potassium ion export" EXACT [GOC:TermGenie]
is_a: GO:1901381 ! positive regulation of potassium ion transmembrane transport
is_a: GO:1902302 ! regulation of potassium ion export
relationship: positively_regulates GO:0071435 ! potassium ion export

[Term]
id: GO:1902305
name: regulation of sodium ion transmembrane transport
namespace: biological_process
def: "Any process that modulates the frequency, rate or extent of sodium ion transmembrane transport." [GOC:BHF, GOC:mtg_cardiac_conduct_nov11, GOC:rl, GOC:TermGenie, PMID:18591664]
synonym: "regulation of sodium ion membrane transport" EXACT [GOC:TermGenie]
is_a: GO:0002028 ! regulation of sodium ion transport
is_a: GO:1904062 ! regulation of cation transmembrane transport
relationship: regulates GO:0035725 ! sodium ion transmembrane transport

[Term]
id: GO:1902306
name: negative regulation of sodium ion transmembrane transport
namespace: biological_process
def: "Any process that stops, prevents or reduces the frequency, rate or extent of sodium ion transmembrane transport." [GOC:BHF, GOC:mtg_cardiac_conduct_nov11, GOC:rl, GOC:TermGenie, PMID:18591664]
synonym: "down regulation of sodium ion membrane transport" EXACT [GOC:TermGenie]
synonym: "down regulation of sodium ion transmembrane transport" EXACT [GOC:TermGenie]
synonym: "down-regulation of sodium ion membrane transport" EXACT [GOC:TermGenie]
synonym: "down-regulation of sodium ion transmembrane transport" EXACT [GOC:TermGenie]
synonym: "downregulation of sodium ion membrane transport" EXACT [GOC:TermGenie]
synonym: "downregulation of sodium ion transmembrane transport" EXACT [GOC:TermGenie]
synonym: "inhibition of sodium ion membrane transport" NARROW [GOC:TermGenie]
synonym: "inhibition of sodium ion transmembrane transport" NARROW [GOC:TermGenie]
synonym: "negative regulation of sodium ion membrane transport" EXACT [GOC:TermGenie]
is_a: GO:0010766 ! negative regulation of sodium ion transport
is_a: GO:1902305 ! regulation of sodium ion transmembrane transport
is_a: GO:1904063 ! negative regulation of cation transmembrane transport
relationship: negatively_regulates GO:0035725 ! sodium ion transmembrane transport

[Term]
id: GO:1902307
name: positive regulation of sodium ion transmembrane transport
namespace: biological_process
def: "Any process that activates or increases the frequency, rate or extent of sodium ion transmembrane transport." [GOC:BHF, GOC:mtg_cardiac_conduct_nov11, GOC:rl, GOC:TermGenie, PMID:18591664]
synonym: "activation of sodium ion membrane transport" NARROW [GOC:TermGenie]
synonym: "activation of sodium ion transmembrane transport" NARROW [GOC:TermGenie]
synonym: "positive regulation of sodium ion membrane transport" EXACT [GOC:TermGenie]
synonym: "up regulation of sodium ion membrane transport" EXACT [GOC:TermGenie]
synonym: "up regulation of sodium ion transmembrane transport" EXACT [GOC:TermGenie]
synonym: "up-regulation of sodium ion membrane transport" EXACT [GOC:TermGenie]
synonym: "up-regulation of sodium ion transmembrane transport" EXACT [GOC:TermGenie]
synonym: "upregulation of sodium ion membrane transport" EXACT [GOC:TermGenie]
synonym: "upregulation of sodium ion transmembrane transport" EXACT [GOC:TermGenie]
is_a: GO:0010765 ! positive regulation of sodium ion transport
is_a: GO:1902305 ! regulation of sodium ion transmembrane transport
is_a: GO:1904064 ! positive regulation of cation transmembrane transport
relationship: positively_regulates GO:0035725 ! sodium ion transmembrane transport

[Term]
id: GO:1902308
name: regulation of peptidyl-serine dephosphorylation
namespace: biological_process
def: "Any process that modulates the frequency, rate or extent of peptidyl-serine dephosphorylation." [GOC:BHF, GOC:mtg_cardiac_conduct_nov11, GOC:rl, GOC:TermGenie, PMID:11953308]
is_a: GO:0035304 ! regulation of protein dephosphorylation
relationship: regulates GO:0070262 ! peptidyl-serine dephosphorylation

[Term]
id: GO:1902309
name: negative regulation of peptidyl-serine dephosphorylation
namespace: biological_process
def: "Any process that stops, prevents or reduces the frequency, rate or extent of peptidyl-serine dephosphorylation." [GOC:BHF, GOC:mtg_cardiac_conduct_nov11, GOC:rl, GOC:TermGenie, PMID:11953308]
synonym: "down regulation of peptidyl-serine dephosphorylation" EXACT [GOC:TermGenie]
synonym: "down-regulation of peptidyl-serine dephosphorylation" EXACT [GOC:TermGenie]
synonym: "downregulation of peptidyl-serine dephosphorylation" EXACT [GOC:TermGenie]
synonym: "inhibition of peptidyl-serine dephosphorylation" NARROW [GOC:TermGenie]
is_a: GO:0035308 ! negative regulation of protein dephosphorylation
is_a: GO:1902308 ! regulation of peptidyl-serine dephosphorylation
relationship: negatively_regulates GO:0070262 ! peptidyl-serine dephosphorylation

[Term]
id: GO:1902310
name: positive regulation of peptidyl-serine dephosphorylation
namespace: biological_process
def: "Any process that activates or increases the frequency, rate or extent of peptidyl-serine dephosphorylation." [GOC:BHF, GOC:mtg_cardiac_conduct_nov11, GOC:rl, GOC:TermGenie, PMID:11953308]
synonym: "activation of peptidyl-serine dephosphorylation" NARROW [GOC:TermGenie]
synonym: "up regulation of peptidyl-serine dephosphorylation" EXACT [GOC:TermGenie]
synonym: "up-regulation of peptidyl-serine dephosphorylation" EXACT [GOC:TermGenie]
synonym: "upregulation of peptidyl-serine dephosphorylation" EXACT [GOC:TermGenie]
is_a: GO:0035307 ! positive regulation of protein dephosphorylation
is_a: GO:1902308 ! regulation of peptidyl-serine dephosphorylation
relationship: positively_regulates GO:0070262 ! peptidyl-serine dephosphorylation

[Term]
id: GO:1902311
name: regulation of copper ion transmembrane transport
namespace: biological_process
def: "Any process that modulates the frequency, rate or extent of copper ion transmembrane transport." [GOC:di, GOC:TermGenie, PMID:21489137]
synonym: "regulation of copper cation transmembrane transport" EXACT [GOC:TermGenie]
synonym: "regulation of copper ion membrane transport" EXACT [GOC:TermGenie]
is_a: GO:0010959 ! regulation of metal ion transport
is_a: GO:1904062 ! regulation of cation transmembrane transport
relationship: regulates GO:0035434 ! copper ion transmembrane transport

[Term]
id: GO:1902312
name: negative regulation of copper ion transmembrane transport
namespace: biological_process
def: "Any process that stops, prevents or reduces the frequency, rate or extent of copper ion transmembrane transport." [GOC:di, GOC:TermGenie, PMID:21489137]
synonym: "down regulation of copper cation transmembrane transport" EXACT [GOC:TermGenie]
synonym: "down regulation of copper ion membrane transport" EXACT [GOC:TermGenie]
synonym: "down regulation of copper ion transmembrane transport" EXACT [GOC:TermGenie]
synonym: "down-regulation of copper cation transmembrane transport" EXACT [GOC:TermGenie]
synonym: "down-regulation of copper ion membrane transport" EXACT [GOC:TermGenie]
synonym: "down-regulation of copper ion transmembrane transport" EXACT [GOC:TermGenie]
synonym: "downregulation of copper cation transmembrane transport" EXACT [GOC:TermGenie]
synonym: "downregulation of copper ion membrane transport" EXACT [GOC:TermGenie]
synonym: "downregulation of copper ion transmembrane transport" EXACT [GOC:TermGenie]
synonym: "inhibition of copper cation transmembrane transport" NARROW [GOC:TermGenie]
synonym: "inhibition of copper ion membrane transport" NARROW [GOC:TermGenie]
synonym: "inhibition of copper ion transmembrane transport" NARROW [GOC:TermGenie]
synonym: "negative regulation of copper cation transmembrane transport" EXACT [GOC:TermGenie]
synonym: "negative regulation of copper ion membrane transport" EXACT [GOC:TermGenie]
is_a: GO:1902311 ! regulation of copper ion transmembrane transport
is_a: GO:1904063 ! negative regulation of cation transmembrane transport
relationship: negatively_regulates GO:0035434 ! copper ion transmembrane transport

[Term]
id: GO:1902313
name: positive regulation of copper ion transmembrane transport
namespace: biological_process
def: "Any process that activates or increases the frequency, rate or extent of copper ion transmembrane transport." [GOC:di, GOC:TermGenie, PMID:21489137]
synonym: "activation of copper cation transmembrane transport" NARROW [GOC:TermGenie]
synonym: "activation of copper ion membrane transport" NARROW [GOC:TermGenie]
synonym: "activation of copper ion transmembrane transport" NARROW [GOC:TermGenie]
synonym: "positive regulation of copper cation transmembrane transport" EXACT [GOC:TermGenie]
synonym: "positive regulation of copper ion membrane transport" EXACT [GOC:TermGenie]
synonym: "up regulation of copper cation transmembrane transport" EXACT [GOC:TermGenie]
synonym: "up regulation of copper ion membrane transport" EXACT [GOC:TermGenie]
synonym: "up regulation of copper ion transmembrane transport" EXACT [GOC:TermGenie]
synonym: "up-regulation of copper cation transmembrane transport" EXACT [GOC:TermGenie]
synonym: "up-regulation of copper ion membrane transport" EXACT [GOC:TermGenie]
synonym: "up-regulation of copper ion transmembrane transport" EXACT [GOC:TermGenie]
synonym: "upregulation of copper cation transmembrane transport" EXACT [GOC:TermGenie]
synonym: "upregulation of copper ion membrane transport" EXACT [GOC:TermGenie]
synonym: "upregulation of copper ion transmembrane transport" EXACT [GOC:TermGenie]
is_a: GO:1902311 ! regulation of copper ion transmembrane transport
is_a: GO:1904064 ! positive regulation of cation transmembrane transport
relationship: positively_regulates GO:0035434 ! copper ion transmembrane transport

[Term]
id: GO:1902314
name: hydroquinone binding
namespace: molecular_function
def: "Interacting selectively and non-covalently with hydroquinone." [GOC:bhm, GOC:TermGenie, pmid:15667223]
synonym: "quinol binding" EXACT []
is_a: GO:0048037 ! cofactor binding
is_a: GO:0097159 ! organic cyclic compound binding

[Term]
id: GO:1902315
name: nuclear cell cycle DNA replication initiation
namespace: biological_process
def: "Any DNA replication initiation that is involved in nuclear cell cycle DNA replication." [GOC:mtg_cell_cycle, GOC:TermGenie]
synonym: "DNA endoreduplication initiation involved in nuclear cell cycle DNA replication" NARROW [GOC:TermGenie]
synonym: "DNA re-replication initiation involved in nuclear cell cycle DNA replication" NARROW [GOC:TermGenie]
synonym: "DNA replication initiation involved in nuclear cell cycle DNA replication" EXACT []
is_a: GO:1902292 ! cell cycle DNA replication initiation
relationship: part_of GO:0033260 ! nuclear DNA replication

[Term]
id: GO:1902317
name: nuclear DNA replication termination
namespace: biological_process
def: "Any DNA replication termination that is involved in nuclear cell cycle DNA replication." [GOC:mtg_cell_cycle, GOC:TermGenie]
synonym: "DNA replication termination involved in DNA replication during S phase" RELATED [GOC:TermGenie]
synonym: "DNA replication termination involved in DNA replication involved in S phase" EXACT [GOC:TermGenie]
synonym: "DNA replication termination involved in DNA replication involved in S-phase" EXACT [GOC:TermGenie]
synonym: "DNA replication termination involved in nuclear cell cycle DNA replication" EXACT []
is_a: GO:1902294 ! cell cycle DNA replication termination
relationship: part_of GO:0033260 ! nuclear DNA replication

[Term]
id: GO:1902318
name: synthesis of RNA primer involved in nuclear cell cycle DNA replication
namespace: biological_process
def: "Any synthesis of RNA primer that is involved in nuclear cell cycle DNA replication." [GOC:mtg_cell_cycle, GOC:TermGenie]
synonym: "DNA replication, synthesis of RNA primer involved in DNA replication during S phase" RELATED [GOC:TermGenie]
synonym: "DNA replication, synthesis of RNA primer involved in DNA replication involved in S phase" EXACT [GOC:TermGenie]
synonym: "DNA replication, synthesis of RNA primer involved in DNA replication involved in S-phase" EXACT [GOC:TermGenie]
synonym: "replication priming involved in DNA replication during S phase" RELATED [GOC:TermGenie]
synonym: "replication priming involved in DNA replication involved in S phase" RELATED [GOC:TermGenie]
synonym: "replication priming involved in DNA replication involved in S-phase" RELATED [GOC:TermGenie]
synonym: "replication priming involved in nuclear cell cycle DNA replication" RELATED [GOC:TermGenie]
is_a: GO:1902295 ! synthesis of RNA primer involved in cell cycle DNA replication
relationship: part_of GO:0033260 ! nuclear DNA replication

[Term]
id: GO:1902319
name: DNA strand elongation involved in nuclear cell cycle DNA replication
namespace: biological_process
def: "Any DNA strand elongation that is involved in nuclear cell cycle DNA replication." [GOC:mtg_cell_cycle, GOC:TermGenie]
synonym: "DNA strand elongation involved in DNA replication during S phase" RELATED [GOC:TermGenie]
synonym: "DNA strand elongation involved in DNA replication involved in S phase" EXACT [GOC:TermGenie]
synonym: "DNA strand elongation involved in DNA replication involved in S-phase" EXACT [GOC:TermGenie]
is_a: GO:1902296 ! DNA strand elongation involved in cell cycle DNA replication
relationship: part_of GO:0033260 ! nuclear DNA replication

[Term]
id: GO:1902320
name: nuclear DNA replication DNA duplex unwinding
namespace: biological_process
def: "Any DNA duplex unwinding that is involved in nuclear cell cycle DNA replication." [GOC:mtg_cell_cycle, GOC:TermGenie]
synonym: "DNA duplex unwinding involved in DNA replication during S phase" RELATED [GOC:TermGenie]
synonym: "DNA duplex unwinding involved in DNA replication involved in S phase" EXACT [GOC:TermGenie]
synonym: "DNA duplex unwinding involved in DNA replication involved in S-phase" EXACT [GOC:TermGenie]
synonym: "DNA duplex unwinding involved in nuclear cell cycle DNA replication" EXACT []
synonym: "DNA unwinding involved in DNA replication during S phase" RELATED [GOC:TermGenie]
synonym: "DNA unwinding involved in DNA replication involved in S phase" EXACT [GOC:TermGenie]
synonym: "DNA unwinding involved in DNA replication involved in S-phase" EXACT [GOC:TermGenie]
synonym: "DNA unwinding involved in nuclear cell cycle DNA replication" EXACT [GOC:TermGenie]
synonym: "duplex DNA melting involved in DNA replication during S phase" RELATED [GOC:TermGenie]
synonym: "duplex DNA melting involved in DNA replication involved in S phase" EXACT [GOC:TermGenie]
synonym: "duplex DNA melting involved in DNA replication involved in S-phase" EXACT [GOC:TermGenie]
is_a: GO:1902297 ! cell cycle DNA replication DNA unwinding
relationship: part_of GO:0033260 ! nuclear DNA replication

[Term]
id: GO:1902321
name: methyl-branched fatty acid biosynthetic process
namespace: biological_process
def: "The chemical reactions and pathways resulting in the formation of methyl-branched fatty acid." [GOC:kmv, GOC:TermGenie, PMID:15340492]
synonym: "methyl-branched fatty acid anabolism" EXACT [GOC:TermGenie]
synonym: "methyl-branched fatty acid biosynthesis" EXACT [GOC:TermGenie]
synonym: "methyl-branched fatty acid formation" EXACT [GOC:TermGenie]
synonym: "methyl-branched fatty acid synthesis" EXACT [GOC:TermGenie]
is_a: GO:0006633 ! fatty acid biosynthetic process
is_a: GO:0097089 ! methyl-branched fatty acid metabolic process

[Term]
id: GO:1902322
name: regulation of methyl-branched fatty acid biosynthetic process
namespace: biological_process
def: "Any process that modulates the frequency, rate or extent of methyl-branched fatty acid biosynthetic process." [GOC:kmv, GOC:TermGenie, PMID:15340492]
synonym: "regulation of methyl-branched fatty acid anabolism" EXACT [GOC:TermGenie]
synonym: "regulation of methyl-branched fatty acid biosynthesis" EXACT [GOC:TermGenie]
synonym: "regulation of methyl-branched fatty acid formation" EXACT [GOC:TermGenie]
synonym: "regulation of methyl-branched fatty acid synthesis" EXACT [GOC:TermGenie]
is_a: GO:0042304 ! regulation of fatty acid biosynthetic process
relationship: regulates GO:1902321 ! methyl-branched fatty acid biosynthetic process

[Term]
id: GO:1902323
name: negative regulation of methyl-branched fatty acid biosynthetic process
namespace: biological_process
def: "Any process that stops, prevents or reduces the frequency, rate or extent of methyl-branched fatty acid biosynthetic process." [GOC:kmv, GOC:TermGenie, PMID:15340492]
synonym: "down regulation of methyl-branched fatty acid anabolism" EXACT [GOC:TermGenie]
synonym: "down regulation of methyl-branched fatty acid biosynthesis" EXACT [GOC:TermGenie]
synonym: "down regulation of methyl-branched fatty acid biosynthetic process" EXACT [GOC:TermGenie]
synonym: "down regulation of methyl-branched fatty acid formation" EXACT [GOC:TermGenie]
synonym: "down regulation of methyl-branched fatty acid synthesis" EXACT [GOC:TermGenie]
synonym: "down-regulation of methyl-branched fatty acid anabolism" EXACT [GOC:TermGenie]
synonym: "down-regulation of methyl-branched fatty acid biosynthesis" EXACT [GOC:TermGenie]
synonym: "down-regulation of methyl-branched fatty acid biosynthetic process" EXACT [GOC:TermGenie]
synonym: "down-regulation of methyl-branched fatty acid formation" EXACT [GOC:TermGenie]
synonym: "down-regulation of methyl-branched fatty acid synthesis" EXACT [GOC:TermGenie]
synonym: "downregulation of methyl-branched fatty acid anabolism" EXACT [GOC:TermGenie]
synonym: "downregulation of methyl-branched fatty acid biosynthesis" EXACT [GOC:TermGenie]
synonym: "downregulation of methyl-branched fatty acid biosynthetic process" EXACT [GOC:TermGenie]
synonym: "downregulation of methyl-branched fatty acid formation" EXACT [GOC:TermGenie]
synonym: "downregulation of methyl-branched fatty acid synthesis" EXACT [GOC:TermGenie]
synonym: "inhibition of methyl-branched fatty acid anabolism" NARROW [GOC:TermGenie]
synonym: "inhibition of methyl-branched fatty acid biosynthesis" NARROW [GOC:TermGenie]
synonym: "inhibition of methyl-branched fatty acid biosynthetic process" NARROW [GOC:TermGenie]
synonym: "inhibition of methyl-branched fatty acid formation" NARROW [GOC:TermGenie]
synonym: "inhibition of methyl-branched fatty acid synthesis" NARROW [GOC:TermGenie]
synonym: "negative regulation of methyl-branched fatty acid anabolism" EXACT [GOC:TermGenie]
synonym: "negative regulation of methyl-branched fatty acid biosynthesis" EXACT [GOC:TermGenie]
synonym: "negative regulation of methyl-branched fatty acid formation" EXACT [GOC:TermGenie]
synonym: "negative regulation of methyl-branched fatty acid synthesis" EXACT [GOC:TermGenie]
is_a: GO:0045717 ! negative regulation of fatty acid biosynthetic process
is_a: GO:1902322 ! regulation of methyl-branched fatty acid biosynthetic process
relationship: negatively_regulates GO:1902321 ! methyl-branched fatty acid biosynthetic process

[Term]
id: GO:1902324
name: positive regulation of methyl-branched fatty acid biosynthetic process
namespace: biological_process
def: "Any process that activates or increases the frequency, rate or extent of methyl-branched fatty acid biosynthetic process." [GOC:kmv, GOC:TermGenie, PMID:15340492]
synonym: "activation of methyl-branched fatty acid anabolism" NARROW [GOC:TermGenie]
synonym: "activation of methyl-branched fatty acid biosynthesis" NARROW [GOC:TermGenie]
synonym: "activation of methyl-branched fatty acid biosynthetic process" NARROW [GOC:TermGenie]
synonym: "activation of methyl-branched fatty acid formation" NARROW [GOC:TermGenie]
synonym: "activation of methyl-branched fatty acid synthesis" NARROW [GOC:TermGenie]
synonym: "positive regulation of methyl-branched fatty acid anabolism" EXACT [GOC:TermGenie]
synonym: "positive regulation of methyl-branched fatty acid biosynthesis" EXACT [GOC:TermGenie]
synonym: "positive regulation of methyl-branched fatty acid formation" EXACT [GOC:TermGenie]
synonym: "positive regulation of methyl-branched fatty acid synthesis" EXACT [GOC:TermGenie]
synonym: "up regulation of methyl-branched fatty acid anabolism" EXACT [GOC:TermGenie]
synonym: "up regulation of methyl-branched fatty acid biosynthesis" EXACT [GOC:TermGenie]
synonym: "up regulation of methyl-branched fatty acid biosynthetic process" EXACT [GOC:TermGenie]
synonym: "up regulation of methyl-branched fatty acid formation" EXACT [GOC:TermGenie]
synonym: "up regulation of methyl-branched fatty acid synthesis" EXACT [GOC:TermGenie]
synonym: "up-regulation of methyl-branched fatty acid anabolism" EXACT [GOC:TermGenie]
synonym: "up-regulation of methyl-branched fatty acid biosynthesis" EXACT [GOC:TermGenie]
synonym: "up-regulation of methyl-branched fatty acid biosynthetic process" EXACT [GOC:TermGenie]
synonym: "up-regulation of methyl-branched fatty acid formation" EXACT [GOC:TermGenie]
synonym: "up-regulation of methyl-branched fatty acid synthesis" EXACT [GOC:TermGenie]
synonym: "upregulation of methyl-branched fatty acid anabolism" EXACT [GOC:TermGenie]
synonym: "upregulation of methyl-branched fatty acid biosynthesis" EXACT [GOC:TermGenie]
synonym: "upregulation of methyl-branched fatty acid biosynthetic process" EXACT [GOC:TermGenie]
synonym: "upregulation of methyl-branched fatty acid formation" EXACT [GOC:TermGenie]
synonym: "upregulation of methyl-branched fatty acid synthesis" EXACT [GOC:TermGenie]
is_a: GO:0045723 ! positive regulation of fatty acid biosynthetic process
is_a: GO:1902322 ! regulation of methyl-branched fatty acid biosynthetic process
relationship: positively_regulates GO:1902321 ! methyl-branched fatty acid biosynthetic process

[Term]
id: GO:1902325
name: negative regulation of chlorophyll biosynthetic process
namespace: biological_process
def: "Any process that stops, prevents or reduces the frequency, rate or extent of chlorophyll biosynthetic process." [GOC:TermGenie, PMID:23555952]
synonym: "down regulation of chlorophyll anabolism" EXACT [GOC:TermGenie]
synonym: "down regulation of chlorophyll biosynthesis" EXACT [GOC:TermGenie]
synonym: "down regulation of chlorophyll biosynthetic process" EXACT [GOC:TermGenie]
synonym: "down regulation of chlorophyll formation" EXACT [GOC:TermGenie]
synonym: "down regulation of chlorophyll synthesis" EXACT [GOC:TermGenie]
synonym: "down-regulation of chlorophyll anabolism" EXACT [GOC:TermGenie]
synonym: "down-regulation of chlorophyll biosynthesis" EXACT [GOC:TermGenie]
synonym: "down-regulation of chlorophyll biosynthetic process" EXACT [GOC:TermGenie]
synonym: "down-regulation of chlorophyll formation" EXACT [GOC:TermGenie]
synonym: "down-regulation of chlorophyll synthesis" EXACT [GOC:TermGenie]
synonym: "downregulation of chlorophyll anabolism" EXACT [GOC:TermGenie]
synonym: "downregulation of chlorophyll biosynthesis" EXACT [GOC:TermGenie]
synonym: "downregulation of chlorophyll biosynthetic process" EXACT [GOC:TermGenie]
synonym: "downregulation of chlorophyll formation" EXACT [GOC:TermGenie]
synonym: "downregulation of chlorophyll synthesis" EXACT [GOC:TermGenie]
synonym: "inhibition of chlorophyll anabolism" NARROW [GOC:TermGenie]
synonym: "inhibition of chlorophyll biosynthesis" NARROW [GOC:TermGenie]
synonym: "inhibition of chlorophyll biosynthetic process" NARROW [GOC:TermGenie]
synonym: "inhibition of chlorophyll formation" NARROW [GOC:TermGenie]
synonym: "inhibition of chlorophyll synthesis" NARROW [GOC:TermGenie]
synonym: "negative regulation of chlorophyll anabolism" EXACT [GOC:TermGenie]
synonym: "negative regulation of chlorophyll biosynthesis" EXACT [GOC:TermGenie]
synonym: "negative regulation of chlorophyll formation" EXACT [GOC:TermGenie]
synonym: "negative regulation of chlorophyll synthesis" EXACT [GOC:TermGenie]
is_a: GO:0010380 ! regulation of chlorophyll biosynthetic process
is_a: GO:0051195 ! negative regulation of cofactor metabolic process
is_a: GO:1901464 ! negative regulation of tetrapyrrole biosynthetic process
relationship: negatively_regulates GO:0015995 ! chlorophyll biosynthetic process

[Term]
id: GO:1902326
name: positive regulation of chlorophyll biosynthetic process
namespace: biological_process
def: "Any process that activates or increases the frequency, rate or extent of chlorophyll biosynthetic process." [GOC:TermGenie, PMID:23555952]
synonym: "activation of chlorophyll anabolism" NARROW [GOC:TermGenie]
synonym: "activation of chlorophyll biosynthesis" NARROW [GOC:TermGenie]
synonym: "activation of chlorophyll biosynthetic process" NARROW [GOC:TermGenie]
synonym: "activation of chlorophyll formation" NARROW [GOC:TermGenie]
synonym: "activation of chlorophyll synthesis" NARROW [GOC:TermGenie]
synonym: "positive regulation of chlorophyll anabolism" EXACT [GOC:TermGenie]
synonym: "positive regulation of chlorophyll biosynthesis" EXACT [GOC:TermGenie]
synonym: "positive regulation of chlorophyll formation" EXACT [GOC:TermGenie]
synonym: "positive regulation of chlorophyll synthesis" EXACT [GOC:TermGenie]
synonym: "up regulation of chlorophyll anabolism" EXACT [GOC:TermGenie]
synonym: "up regulation of chlorophyll biosynthesis" EXACT [GOC:TermGenie]
synonym: "up regulation of chlorophyll biosynthetic process" EXACT [GOC:TermGenie]
synonym: "up regulation of chlorophyll formation" EXACT [GOC:TermGenie]
synonym: "up regulation of chlorophyll synthesis" EXACT [GOC:TermGenie]
synonym: "up-regulation of chlorophyll anabolism" EXACT [GOC:TermGenie]
synonym: "up-regulation of chlorophyll biosynthesis" EXACT [GOC:TermGenie]
synonym: "up-regulation of chlorophyll biosynthetic process" EXACT [GOC:TermGenie]
synonym: "up-regulation of chlorophyll formation" EXACT [GOC:TermGenie]
synonym: "up-regulation of chlorophyll synthesis" EXACT [GOC:TermGenie]
synonym: "upregulation of chlorophyll anabolism" EXACT [GOC:TermGenie]
synonym: "upregulation of chlorophyll biosynthesis" EXACT [GOC:TermGenie]
synonym: "upregulation of chlorophyll biosynthetic process" EXACT [GOC:TermGenie]
synonym: "upregulation of chlorophyll formation" EXACT [GOC:TermGenie]
synonym: "upregulation of chlorophyll synthesis" EXACT [GOC:TermGenie]
is_a: GO:0010380 ! regulation of chlorophyll biosynthetic process
is_a: GO:0051194 ! positive regulation of cofactor metabolic process
is_a: GO:1901465 ! positive regulation of tetrapyrrole biosynthetic process
relationship: positively_regulates GO:0015995 ! chlorophyll biosynthetic process

[Term]
id: GO:1902327
name: bacterial-type DNA replication DNA ligation
namespace: biological_process
def: "Any DNA ligation that is involved in bacterial-type DNA replication." [GOC:mtg_cell_cycle, GOC:TermGenie]
synonym: "DNA ligation involved in bacterial-type DNA replication" EXACT []
is_a: GO:1902291 ! cell cycle DNA replication DNA ligation
relationship: part_of GO:0044787 ! bacterial-type DNA replication

[Term]
id: GO:1902328
name: bacterial-type DNA replication initiation
namespace: biological_process
def: "Any DNA replication initiation that is involved in bacterial-type DNA replication." [GOC:mtg_cell_cycle, GOC:TermGenie]
synonym: "DNA endoreduplication initiation involved in bacterial-type DNA replication" NARROW [GOC:TermGenie]
synonym: "DNA re-replication initiation involved in bacterial-type DNA replication" NARROW [GOC:TermGenie]
synonym: "DNA replication initiation involved in bacterial-type DNA replication" EXACT []
synonym: "DNA-dependent DNA replication initiation involved in bacterial-type DNA replication" EXACT [GOC:TermGenie]
is_a: GO:1902292 ! cell cycle DNA replication initiation
relationship: part_of GO:0044787 ! bacterial-type DNA replication

[Term]
id: GO:1902329
name: bacterial-type DNA replication termination
namespace: biological_process
def: "Any DNA replication termination that is involved in bacterial-type DNA replication." [GOC:mtg_cell_cycle, GOC:TermGenie]
synonym: "DNA replication termination involved in bacterial-type DNA replication" EXACT []
is_a: GO:1902294 ! cell cycle DNA replication termination
relationship: part_of GO:0044787 ! bacterial-type DNA replication

[Term]
id: GO:1902330
name: synthesis of RNA primer involved in bacterial-type DNA replication
namespace: biological_process
def: "Any synthesis of RNA primer that is involved in bacterial-type DNA replication." [GOC:mtg_cell_cycle, GOC:TermGenie]
synonym: "replication priming involved in bacterial-type DNA replication" RELATED [GOC:TermGenie]
is_a: GO:1902295 ! synthesis of RNA primer involved in cell cycle DNA replication
relationship: part_of GO:0044787 ! bacterial-type DNA replication

[Term]
id: GO:1902331
name: DNA strand elongation involved in bacterial-type DNA replication
namespace: biological_process
def: "Any DNA strand elongation that is involved in bacterial-type DNA replication." [GOC:mtg_cell_cycle, GOC:TermGenie]
is_a: GO:1902296 ! DNA strand elongation involved in cell cycle DNA replication
relationship: part_of GO:0044787 ! bacterial-type DNA replication

[Term]
id: GO:1902332
name: bacterial-type DNA replication DNA duplex unwinding
namespace: biological_process
def: "Any DNA duplex unwinding that is involved in bacterial-type DNA replication." [GOC:mtg_cell_cycle, GOC:TermGenie]
synonym: "DNA duplex unwinding involved in bacterial-type DNA replication" EXACT []
synonym: "DNA unwinding involved in bacterial-type DNA replication" EXACT [GOC:TermGenie]
synonym: "duplex DNA melting involved in bacterial-type DNA replication" EXACT [GOC:TermGenie]
is_a: GO:1902297 ! cell cycle DNA replication DNA unwinding
relationship: part_of GO:0044787 ! bacterial-type DNA replication

[Term]
id: GO:1902333
name: nuclear DNA replication DNA ligation
namespace: biological_process
def: "Any DNA ligation that is involved in nuclear cell cycle DNA replication." [GOC:mtg_cell_cycle, GOC:TermGenie]
synonym: "DNA ligation involved in DNA replication during S phase" RELATED [GOC:TermGenie]
synonym: "DNA ligation involved in DNA replication involved in S phase" EXACT [GOC:TermGenie]
synonym: "DNA ligation involved in DNA replication involved in S-phase" EXACT [GOC:TermGenie]
synonym: "DNA ligation involved in nuclear cell cycle DNA replication" EXACT []
is_a: GO:1902291 ! cell cycle DNA replication DNA ligation
relationship: part_of GO:0033260 ! nuclear DNA replication

[Term]
id: GO:1902334
name: fructose export from vacuole to cytoplasm
namespace: biological_process
def: "The directed movement of fructose from vacuole to cytoplasm." [GOC:TermGenie, PMID:23583552]
synonym: "fructose transport from vacuole to cytoplasm" EXACT []
is_a: GO:0007034 ! vacuolar transport
is_a: GO:0015755 ! fructose transport
is_a: GO:0034486 ! vacuolar transmembrane transport
is_a: GO:0035428 ! hexose transmembrane transport

[Term]
id: GO:1902335
name: obsolete positive chemotaxis involved in neuron migration
namespace: biological_process
def: "OBSOLETE. Any positive chemotaxis that is involved in neuron migration." [GOC:BHF, GOC:rl, GOC:TermGenie, PMID:21658587]
comment: This term was obsoleted at the TermGenie Gatekeeper stage.
synonym: "chemoattraction involved in neuron chemotaxis" EXACT [GOC:TermGenie]
synonym: "chemoattraction involved in neuron guidance" RELATED [GOC:TermGenie]
synonym: "chemoattraction involved in neuron migration" EXACT [GOC:TermGenie]
synonym: "chemoattraction involved in neuronal migration" EXACT [GOC:TermGenie]
synonym: "positive chemotaxis involved in neuron chemotaxis" EXACT [GOC:TermGenie]
synonym: "positive chemotaxis involved in neuron guidance" RELATED [GOC:TermGenie]
synonym: "positive chemotaxis involved in neuron migration" EXACT []
synonym: "positive chemotaxis involved in neuronal migration" EXACT [GOC:TermGenie]
is_obsolete: true

[Term]
id: GO:1902336
name: positive regulation of retinal ganglion cell axon guidance
namespace: biological_process
def: "Any process that activates or increases the frequency, rate or extent of retinal ganglion cell axon guidance." [GOC:BHF, GOC:rl, GOC:TermGenie, PMID:21658587]
synonym: "activation of retinal ganglion cell axon guidance" NARROW [GOC:TermGenie]
synonym: "activation of retinal ganglion cell axon pathfinding" NARROW [GOC:TermGenie]
synonym: "positive regulation of retinal ganglion cell axon pathfinding" EXACT [GOC:TermGenie]
synonym: "up regulation of retinal ganglion cell axon guidance" EXACT [GOC:TermGenie]
synonym: "up regulation of retinal ganglion cell axon pathfinding" EXACT [GOC:TermGenie]
synonym: "up-regulation of retinal ganglion cell axon guidance" EXACT [GOC:TermGenie]
synonym: "up-regulation of retinal ganglion cell axon pathfinding" EXACT [GOC:TermGenie]
synonym: "upregulation of retinal ganglion cell axon guidance" EXACT [GOC:TermGenie]
synonym: "upregulation of retinal ganglion cell axon pathfinding" EXACT [GOC:TermGenie]
is_a: GO:0090259 ! regulation of retinal ganglion cell axon guidance
is_a: GO:1902669 ! positive regulation of axon guidance
relationship: positively_regulates GO:0031290 ! retinal ganglion cell axon guidance

[Term]
id: GO:1902337
name: regulation of apoptotic process involved in morphogenesis
namespace: biological_process
def: "Any process that modulates the frequency, rate or extent of apoptotic process involved in morphogenesis." [GOC:sart, GOC:TermGenie, PMID:12202035]
synonym: "regulation of apoptosis involved in development" RELATED [GOC:TermGenie]
synonym: "regulation of apoptosis involved in morphogenesis" NARROW [GOC:TermGenie]
synonym: "regulation of morphogenetic apoptosis" RELATED [GOC:TermGenie]
is_a: GO:0022603 ! regulation of anatomical structure morphogenesis
is_a: GO:1904748 ! regulation of apoptotic process involved in development
relationship: regulates GO:0060561 ! apoptotic process involved in morphogenesis

[Term]
id: GO:1902338
name: negative regulation of apoptotic process involved in morphogenesis
namespace: biological_process
def: "Any process that stops, prevents or reduces the frequency, rate or extent of apoptotic process involved in morphogenesis." [GOC:sart, GOC:TermGenie, PMID:12202035]
synonym: "down regulation of apoptosis involved in development" RELATED [GOC:TermGenie]
synonym: "down regulation of apoptosis involved in morphogenesis" NARROW [GOC:TermGenie]
synonym: "down regulation of apoptotic process involved in morphogenesis" EXACT [GOC:TermGenie]
synonym: "down regulation of morphogenetic apoptosis" RELATED [GOC:TermGenie]
synonym: "down-regulation of apoptosis involved in development" RELATED [GOC:TermGenie]
synonym: "down-regulation of apoptosis involved in morphogenesis" NARROW [GOC:TermGenie]
synonym: "down-regulation of apoptotic process involved in morphogenesis" EXACT [GOC:TermGenie]
synonym: "down-regulation of morphogenetic apoptosis" RELATED [GOC:TermGenie]
synonym: "downregulation of apoptosis involved in development" RELATED [GOC:TermGenie]
synonym: "downregulation of apoptosis involved in morphogenesis" NARROW [GOC:TermGenie]
synonym: "downregulation of apoptotic process involved in morphogenesis" EXACT [GOC:TermGenie]
synonym: "downregulation of morphogenetic apoptosis" RELATED [GOC:TermGenie]
synonym: "inhibition of apoptosis involved in development" RELATED [GOC:TermGenie]
synonym: "inhibition of apoptosis involved in morphogenesis" NARROW [GOC:TermGenie]
synonym: "inhibition of apoptotic process involved in morphogenesis" NARROW [GOC:TermGenie]
synonym: "inhibition of morphogenetic apoptosis" RELATED [GOC:TermGenie]
synonym: "negative regulation of apoptosis involved in development" RELATED [GOC:TermGenie]
synonym: "negative regulation of apoptosis involved in morphogenesis" NARROW [GOC:TermGenie]
synonym: "negative regulation of morphogenetic apoptosis" RELATED [GOC:TermGenie]
is_a: GO:1902337 ! regulation of apoptotic process involved in morphogenesis
is_a: GO:1904746 ! negative regulation of apoptotic process involved in development
relationship: negatively_regulates GO:0060561 ! apoptotic process involved in morphogenesis

[Term]
id: GO:1902339
name: positive regulation of apoptotic process involved in morphogenesis
namespace: biological_process
def: "Any process that activates or increases the frequency, rate or extent of apoptotic process involved in morphogenesis." [GOC:sart, GOC:TermGenie, PMID:12202035]
synonym: "activation of apoptosis involved in development" RELATED [GOC:TermGenie]
synonym: "activation of apoptosis involved in morphogenesis" NARROW [GOC:TermGenie]
synonym: "activation of apoptotic process involved in morphogenesis" NARROW [GOC:TermGenie]
synonym: "activation of morphogenetic apoptosis" RELATED [GOC:TermGenie]
synonym: "positive regulation of apoptosis involved in development" RELATED [GOC:TermGenie]
synonym: "positive regulation of apoptosis involved in morphogenesis" NARROW [GOC:TermGenie]
synonym: "positive regulation of morphogenetic apoptosis" RELATED [GOC:TermGenie]
synonym: "up regulation of apoptosis involved in development" RELATED [GOC:TermGenie]
synonym: "up regulation of apoptosis involved in morphogenesis" NARROW [GOC:TermGenie]
synonym: "up regulation of apoptotic process involved in morphogenesis" EXACT [GOC:TermGenie]
synonym: "up regulation of morphogenetic apoptosis" RELATED [GOC:TermGenie]
synonym: "up-regulation of apoptosis involved in development" RELATED [GOC:TermGenie]
synonym: "up-regulation of apoptosis involved in morphogenesis" NARROW [GOC:TermGenie]
synonym: "up-regulation of apoptotic process involved in morphogenesis" EXACT [GOC:TermGenie]
synonym: "up-regulation of morphogenetic apoptosis" RELATED [GOC:TermGenie]
synonym: "upregulation of apoptosis involved in development" RELATED [GOC:TermGenie]
synonym: "upregulation of apoptosis involved in morphogenesis" NARROW [GOC:TermGenie]
synonym: "upregulation of apoptotic process involved in morphogenesis" EXACT [GOC:TermGenie]
synonym: "upregulation of morphogenetic apoptosis" RELATED [GOC:TermGenie]
is_a: GO:1902337 ! regulation of apoptotic process involved in morphogenesis
is_a: GO:1904747 ! positive regulation of apoptotic process involved in development
relationship: positively_regulates GO:0060561 ! apoptotic process involved in morphogenesis

[Term]
id: GO:1902340
name: negative regulation of chromosome condensation
namespace: biological_process
def: "Any process that stops, prevents or reduces the frequency, rate or extent of chromosome condensation." [GOC:TermGenie, PMID:23219725]
synonym: "down regulation of chromosome condensation" EXACT [GOC:TermGenie]
synonym: "down regulation of eukaryotic chromosome condensation" EXACT [GOC:TermGenie]
synonym: "down regulation of nuclear chromosome condensation" EXACT [GOC:TermGenie]
synonym: "down-regulation of chromosome condensation" EXACT [GOC:TermGenie]
synonym: "down-regulation of eukaryotic chromosome condensation" EXACT [GOC:TermGenie]
synonym: "down-regulation of nuclear chromosome condensation" EXACT [GOC:TermGenie]
synonym: "downregulation of chromosome condensation" EXACT [GOC:TermGenie]
synonym: "downregulation of eukaryotic chromosome condensation" EXACT [GOC:TermGenie]
synonym: "downregulation of nuclear chromosome condensation" EXACT [GOC:TermGenie]
synonym: "inhibition of chromosome condensation" NARROW [GOC:TermGenie]
synonym: "inhibition of eukaryotic chromosome condensation" NARROW [GOC:TermGenie]
synonym: "inhibition of nuclear chromosome condensation" NARROW [GOC:TermGenie]
synonym: "negative regulation of eukaryotic chromosome condensation" EXACT [GOC:TermGenie]
synonym: "negative regulation of nuclear chromosome condensation" EXACT [GOC:TermGenie]
is_a: GO:0060623 ! regulation of chromosome condensation
is_a: GO:2001251 ! negative regulation of chromosome organization
relationship: negatively_regulates GO:0030261 ! chromosome condensation

[Term]
id: GO:1902341
name: xylitol transport
namespace: biological_process
def: "The directed movement of a xylitol into, out of or within a cell, or between cells, by means of some agent such as a transporter or pore. Xylitol is a polyalcohol (pentane-1,2,3,4,5-pentol), produced by hydrogenation of xylose." [GOC:TermGenie, PMID:23475614]
is_a: GO:0008643 ! carbohydrate transport
is_a: GO:0015791 ! polyol transport

[Term]
id: GO:1902342
name: xylitol export
namespace: biological_process
def: "The directed movement of xylitol out of a cell or organelle." [GOC:TermGenie, PMID:23475614]
is_a: GO:0033231 ! carbohydrate export
is_a: GO:1902341 ! xylitol transport

[Term]
id: GO:1902343
name: regulation of maltose transport
namespace: biological_process
def: "Any process that modulates the frequency, rate or extent of maltose transport." [GOC:dph, GOC:TermGenie, PMID:23770568]
is_a: GO:0051049 ! regulation of transport
relationship: regulates GO:0015768 ! maltose transport

[Term]
id: GO:1902344
name: negative regulation of maltose transport
namespace: biological_process
def: "Any process that stops, prevents or reduces the frequency, rate or extent of maltose transport." [GOC:dph, GOC:TermGenie, PMID:23770568]
synonym: "down regulation of maltose transport" EXACT [GOC:TermGenie]
synonym: "down-regulation of maltose transport" EXACT [GOC:TermGenie]
synonym: "downregulation of maltose transport" EXACT [GOC:TermGenie]
synonym: "inhibition of maltose transport" NARROW [GOC:TermGenie]
is_a: GO:0051051 ! negative regulation of transport
is_a: GO:1902343 ! regulation of maltose transport
relationship: negatively_regulates GO:0015768 ! maltose transport

[Term]
id: GO:1902345
name: positive regulation of maltose transport
namespace: biological_process
def: "Any process that activates or increases the frequency, rate or extent of maltose transport." [GOC:dph, GOC:TermGenie, PMID:23770568]
synonym: "activation of maltose transport" NARROW [GOC:TermGenie]
synonym: "up regulation of maltose transport" EXACT [GOC:TermGenie]
synonym: "up-regulation of maltose transport" EXACT [GOC:TermGenie]
synonym: "upregulation of maltose transport" EXACT [GOC:TermGenie]
is_a: GO:0051050 ! positive regulation of transport
is_a: GO:1902343 ! regulation of maltose transport
relationship: positively_regulates GO:0015768 ! maltose transport

[Term]
id: GO:1902346
name: meiotic strand displacement involved in double-strand break repair via SDSA
namespace: biological_process
def: "Any meiotic strand displacement that is involved in double-strand break repair via synthesis-dependent strand annealing (SDSA)." [GOC:al, GOC:TermGenie, PMID:22723423]
synonym: "meiotic D-loop dissociation involved in double-strand break repair via synthesis-dependent strand annealing" RELATED [GOC:TermGenie]
synonym: "meiotic D-loop dissociation involved in mitotic gene conversion" RELATED [GOC:TermGenie]
synonym: "meiotic D-loop processing involved in double-strand break repair via synthesis-dependent strand annealing" RELATED [GOC:TermGenie]
synonym: "meiotic D-loop processing involved in mitotic gene conversion" RELATED [GOC:TermGenie]
synonym: "meiotic displacement loop dissociation involved in double-strand break repair via synthesis-dependent strand annealing" RELATED [GOC:TermGenie]
synonym: "meiotic displacement loop dissociation involved in mitotic gene conversion" RELATED [GOC:TermGenie]
synonym: "meiotic displacement loop processing involved in double-strand break repair via synthesis-dependent strand annealing" RELATED [GOC:TermGenie]
synonym: "meiotic displacement loop processing involved in mitotic gene conversion" RELATED [GOC:TermGenie]
synonym: "meiotic strand displacement involved in double-strand break repair via synthesis-dependent strand annealing" EXACT []
synonym: "meiotic strand displacement involved in mitotic gene conversion" RELATED [GOC:TermGenie]
synonym: "meiotic strand displacement involved in SDSA" BROAD []
is_a: GO:0000714 ! meiotic strand displacement
relationship: part_of GO:0045003 ! double-strand break repair via synthesis-dependent strand annealing

[Term]
id: GO:1902347
name: response to strigolactone
namespace: biological_process
def: "Any process that results in a change in state or activity of a cell or an organism (in terms of movement, secretion, enzyme production, gene expression, etc.) as a result of a strigolactone stimulus." [GOC:TermGenie, PMID:23893171]
synonym: "response to strigolactone analog GR24" RELATED [PMID:23893171]
is_a: GO:0014070 ! response to organic cyclic compound
is_a: GO:0033993 ! response to lipid
is_a: GO:1901700 ! response to oxygen-containing compound

[Term]
id: GO:1902348
name: cellular response to strigolactone
namespace: biological_process
def: "Any process that results in a change in state or activity of a cell (in terms of movement, secretion, enzyme production, gene expression, etc.) as a result of a strigolactone stimulus." [GOC:TermGenie, PMID:23893171]
synonym: "cellular response to strigolactone analog GR24" RELATED [PMID:23893171]
is_a: GO:0071396 ! cellular response to lipid
is_a: GO:0071407 ! cellular response to organic cyclic compound
is_a: GO:1901701 ! cellular response to oxygen-containing compound
is_a: GO:1902347 ! response to strigolactone

[Term]
id: GO:1902349
name: response to chloroquine
namespace: biological_process
def: "Any process that results in a change in state or activity of a cell or an organism (in terms of movement, secretion, enzyme production, gene expression, etc.) as a result of a chloroquine stimulus." [GOC:kmv, GOC:TermGenie, PMID:23922869]
is_a: GO:0010243 ! response to organonitrogen compound
is_a: GO:0014070 ! response to organic cyclic compound

[Term]
id: GO:1902350
name: cellular response to chloroquine
namespace: biological_process
def: "Any process that results in a change in state or activity of a cell (in terms of movement, secretion, enzyme production, gene expression, etc.) as a result of a chloroquine stimulus." [GOC:kmv, GOC:TermGenie, PMID:23922869]
is_a: GO:0071407 ! cellular response to organic cyclic compound
is_a: GO:0071417 ! cellular response to organonitrogen compound
is_a: GO:1902349 ! response to chloroquine

[Term]
id: GO:1902351
name: response to imidacloprid
namespace: biological_process
def: "Any process that results in a change in state or activity of a cell or an organism (in terms of movement, secretion, enzyme production, gene expression, etc.) as a result of an imidacloprid stimulus." [GOC:kmv, GOC:TermGenie, PMID:23922869]
is_a: GO:0010243 ! response to organonitrogen compound
is_a: GO:0014070 ! response to organic cyclic compound

[Term]
id: GO:1902352
name: negative regulation of filamentous growth of a population of unicellular organisms in response to starvation by negative regulation of transcription from RNA polymerase II promoter
namespace: biological_process
def: "A negative regulation of transcription from RNA polymerase II promoter that results in negative regulation of filamentous growth of a population of unicellular organisms in response to starvation." [GOC:rn, GOC:TermGenie, PMID:23223039]
is_a: GO:0000122 ! negative regulation of transcription from RNA polymerase II promoter
is_a: GO:1900435 ! negative regulation of filamentous growth of a population of unicellular organisms in response to starvation

[Term]
id: GO:1902353
name: positive regulation of induction of conjugation with cellular fusion by negative regulation of transcription from RNA polymerase II promoter by pheromones
namespace: biological_process
def: "A negative regulation of transcription from RNA polymerase II promoter by pheromones that results in positive regulation of induction of conjugation with cellular fusion." [GOC:rn, GOC:TermGenie, PMID:23872066]
synonym: "up regulation of induction of conjugation with cellular fusion by negative regulation of transcription from RNA polymerase II promoter by pheromones" EXACT [GOC:TermGenie]
synonym: "up-regulation of induction of conjugation with cellular fusion by negative regulation of transcription from RNA polymerase II promoter by pheromones" EXACT [GOC:TermGenie]
synonym: "upregulation of induction of conjugation with cellular fusion by negative regulation of transcription from RNA polymerase II promoter by pheromones" EXACT [GOC:TermGenie]
is_a: GO:0046020 ! negative regulation of transcription from RNA polymerase II promoter by pheromones
is_a: GO:1904788 ! positive regulation of induction of conjugation with cellular fusion by regulation of transcription from RNA polymerase II promoter

[Term]
id: GO:1902354
name: blood vessel endothelial cell delamination involved in blood vessel lumen ensheathment
namespace: biological_process
def: "Any blood vessel endothelial cell delamination that is involved in blood vessel lumen ensheathment." [GOC:dgh, GOC:TermGenie, PMID:23698350]
is_a: GO:0097497 ! blood vessel endothelial cell delamination
relationship: part_of GO:0097496 ! blood vessel lumen ensheathment

[Term]
id: GO:1902355
name: endothelial tube lumen extension involved in blood vessel lumen ensheathment
namespace: biological_process
def: "Any endothelial tube lumen extension that is involved in blood vessel lumen ensheathment." [GOC:dgh, GOC:TermGenie, PMID:23698350]
is_a: GO:0097498 ! endothelial tube lumen extension
relationship: part_of GO:0097496 ! blood vessel lumen ensheathment

[Term]
id: GO:1902356
name: oxaloacetate(2-) transmembrane transport
namespace: biological_process
def: "The directed movement of oxaloacetate(2-) across a membrane." [GOC:dph, GOC:TermGenie, PMID:18682385]
is_a: GO:0015729 ! oxaloacetate transport
is_a: GO:1905039 ! carboxylic acid transmembrane transport

[Term]
id: GO:1902357
name: 2-isopropylmalate(2-) transmembrane transport
namespace: biological_process
def: "The directed movement of 2-isopropylmalate(2-) across a membrane." [GOC:dph, GOC:TermGenie, GOC:vw, PMID:18682385]
is_a: GO:0034659 ! isopropylmalate transport
is_a: GO:1905039 ! carboxylic acid transmembrane transport

[Term]
id: GO:1902358
name: sulfate transmembrane transport
namespace: biological_process
def: "The directed movement of sulfate across a membrane." [GOC:dph, GOC:TermGenie, PMID:9055073]
is_a: GO:0008272 ! sulfate transport
is_a: GO:0098661 ! inorganic anion transmembrane transport

[Term]
id: GO:1902359
name: Notch signaling pathway involved in somitogenesis
namespace: biological_process
def: "Any Notch signaling pathway that is involved in somitogenesis." [GOC:dph, GOC:TermGenie, PMID:21795391]
synonym: "N signaling pathway involved in formation of mesodermal clusters" EXACT [GOC:TermGenie]
synonym: "N signaling pathway involved in somitogenesis" EXACT [GOC:TermGenie]
synonym: "N signalling pathway involved in formation of mesodermal clusters" EXACT [GOC:TermGenie]
synonym: "N signalling pathway involved in somitogenesis" EXACT [GOC:TermGenie]
synonym: "Notch receptor signaling pathway involved in formation of mesodermal clusters" EXACT [GOC:TermGenie]
synonym: "Notch receptor signaling pathway involved in somitogenesis" EXACT [GOC:TermGenie]
synonym: "Notch receptor signalling pathway involved in formation of mesodermal clusters" EXACT [GOC:TermGenie]
synonym: "Notch receptor signalling pathway involved in somitogenesis" EXACT [GOC:TermGenie]
synonym: "Notch signaling pathway involved in formation of mesodermal clusters" EXACT [GOC:TermGenie]
synonym: "Notch signalling pathway involved in formation of mesodermal clusters" EXACT [GOC:TermGenie]
synonym: "Notch signalling pathway involved in somitogenesis" EXACT [GOC:TermGenie]
synonym: "Notch-receptor signaling pathway involved in formation of mesodermal clusters" EXACT [GOC:TermGenie]
synonym: "Notch-receptor signaling pathway involved in somitogenesis" EXACT [GOC:TermGenie]
synonym: "Notch-receptor signalling pathway involved in formation of mesodermal clusters" EXACT [GOC:TermGenie]
synonym: "Notch-receptor signalling pathway involved in somitogenesis" EXACT [GOC:TermGenie]
is_a: GO:0007219 ! Notch signaling pathway
relationship: part_of GO:0001756 ! somitogenesis

[Term]
id: GO:1902360
name: conversion of ds siRNA to ss siRNA involved in chromatin silencing by small RNA
namespace: biological_process
def: "Any conversion of ds siRNA to ss siRNA that is involved in chromatin silencing by small RNA." [GOC:TermGenie, GOC:vw, PMID:19239886]
synonym: "conversion of double-stranded small interfering RNA to single-stranded small interfering RNA. involved in chromatin silencing by small RNA" RELATED [GOC:TermGenie]
synonym: "conversion of double-stranded small interfering RNA to single-stranded small interfering RNA. involved in RNA interference-like chromatin silencing" RELATED [GOC:TermGenie]
synonym: "conversion of double-stranded small interfering RNA to single-stranded small interfering RNA. involved in RNA-mediated chromatin silencing" RELATED [GOC:TermGenie]
synonym: "conversion of double-stranded small interfering RNA to single-stranded small interfering RNA. involved in RNA-mediated transcriptional silencing" RELATED [GOC:TermGenie]
synonym: "conversion of double-stranded small interfering RNA to single-stranded small interfering RNA. involved in RNAi-directed chromatin silencing" RELATED [GOC:TermGenie]
synonym: "conversion of double-stranded small interfering RNA to single-stranded small interfering RNA. involved in RNAi-like chromatin silencing" RELATED [GOC:TermGenie]
synonym: "conversion of double-stranded small interfering RNA to single-stranded small interfering RNA. involved in small RNA-mediated heterochromatic silencing" RELATED [GOC:TermGenie]
synonym: "conversion of ds siRNA to ss siRNA involved in RNA interference-like chromatin silencing" EXACT [GOC:TermGenie]
synonym: "conversion of ds siRNA to ss siRNA involved in RNA-mediated chromatin silencing" EXACT [GOC:TermGenie]
synonym: "conversion of ds siRNA to ss siRNA involved in RNA-mediated transcriptional silencing" EXACT [GOC:TermGenie]
synonym: "conversion of ds siRNA to ss siRNA involved in RNAi-directed chromatin silencing" EXACT [GOC:TermGenie]
synonym: "conversion of ds siRNA to ss siRNA involved in RNAi-like chromatin silencing" EXACT [GOC:TermGenie]
synonym: "conversion of ds siRNA to ss siRNA involved in small RNA-mediated heterochromatic silencing" EXACT [GOC:TermGenie]
is_a: GO:0036404 ! conversion of ds siRNA to ss siRNA
relationship: part_of GO:0031048 ! chromatin silencing by small RNA

[Term]
id: GO:1902361
name: mitochondrial pyruvate transmembrane transport
namespace: biological_process
def: "The directed movement of pyruvate across a mitochondrial membrane." [GOC:dph, GOC:TermGenie, GOC:vw, PMID:22628558]
synonym: "pyruvate membrane transport in mitochondria" RELATED []
synonym: "pyruvate membrane transport in mitochondrion" RELATED []
synonym: "pyruvate transmembrane transport in mitochondria" RELATED []
synonym: "pyruvate transmembrane transport in mitochondrion" RELATED []
is_a: GO:0006850 ! mitochondrial pyruvate transport
is_a: GO:1901475 ! pyruvate transmembrane transport

[Term]
id: GO:1902362
name: melanocyte apoptotic process
namespace: biological_process
def: "Any apoptotic process in a melanocyte, the main structural component of the epidermis." [GOC:ic, GOC:TermGenie, PMID:20530876]
synonym: "melanocyte apoptosis" NARROW [GOC:TermGenie]
synonym: "melanophore apoptosis" NARROW [GOC:TermGenie]
synonym: "melanophore apoptotic process" NARROW [GOC:TermGenie]
is_a: GO:0006915 ! apoptotic process

[Term]
id: GO:1902363
name: regulation of protein localization to spindle pole body
namespace: biological_process
def: "Any process that modulates the frequency, rate or extent of protein localization to spindle pole body." [GOC:TermGenie, PMID:21131906]
synonym: "regulation of protein localisation to spindle pole body" EXACT [GOC:TermGenie]
is_a: GO:1903827 ! regulation of cellular protein localization
relationship: regulates GO:0071988 ! protein localization to spindle pole body

[Term]
id: GO:1902364
name: negative regulation of protein localization to spindle pole body
namespace: biological_process
def: "Any process that stops, prevents or reduces the frequency, rate or extent of protein localization to spindle pole body." [GOC:TermGenie, PMID:21131906]
synonym: "down regulation of protein localisation to spindle pole body" EXACT [GOC:TermGenie]
synonym: "down regulation of protein localization to spindle pole body" EXACT [GOC:TermGenie]
synonym: "down-regulation of protein localisation to spindle pole body" EXACT [GOC:TermGenie]
synonym: "down-regulation of protein localization to spindle pole body" EXACT [GOC:TermGenie]
synonym: "downregulation of protein localisation to spindle pole body" EXACT [GOC:TermGenie]
synonym: "downregulation of protein localization to spindle pole body" EXACT [GOC:TermGenie]
synonym: "inhibition of protein localisation to spindle pole body" NARROW [GOC:TermGenie]
synonym: "inhibition of protein localization to spindle pole body" NARROW [GOC:TermGenie]
synonym: "negative regulation of protein localisation to spindle pole body" EXACT [GOC:TermGenie]
is_a: GO:1902363 ! regulation of protein localization to spindle pole body
is_a: GO:1903828 ! negative regulation of cellular protein localization
relationship: negatively_regulates GO:0071988 ! protein localization to spindle pole body

[Term]
id: GO:1902365
name: positive regulation of protein localization to spindle pole body
namespace: biological_process
def: "Any process that activates or increases the frequency, rate or extent of protein localization to spindle pole body." [GOC:TermGenie, PMID:21131906]
synonym: "activation of protein localisation to spindle pole body" NARROW [GOC:TermGenie]
synonym: "activation of protein localization to spindle pole body" NARROW [GOC:TermGenie]
synonym: "positive regulation of protein localisation to spindle pole body" EXACT [GOC:TermGenie]
synonym: "up regulation of protein localisation to spindle pole body" EXACT [GOC:TermGenie]
synonym: "up regulation of protein localization to spindle pole body" EXACT [GOC:TermGenie]
synonym: "up-regulation of protein localisation to spindle pole body" EXACT [GOC:TermGenie]
synonym: "up-regulation of protein localization to spindle pole body" EXACT [GOC:TermGenie]
synonym: "upregulation of protein localisation to spindle pole body" EXACT [GOC:TermGenie]
synonym: "upregulation of protein localization to spindle pole body" EXACT [GOC:TermGenie]
is_a: GO:1902363 ! regulation of protein localization to spindle pole body
is_a: GO:1903829 ! positive regulation of cellular protein localization
relationship: positively_regulates GO:0071988 ! protein localization to spindle pole body

[Term]
id: GO:1902366
name: regulation of Notch signaling pathway involved in somitogenesis
namespace: biological_process
def: "Any process that modulates the frequency, rate or extent of Notch signaling pathway involved in somitogenesis." [GOC:dph, GOC:TermGenie, PMID:21795391]
synonym: "regulation of N signaling pathway involved in formation of mesodermal clusters" EXACT [GOC:TermGenie]
synonym: "regulation of N signaling pathway involved in somitogenesis" EXACT [GOC:TermGenie]
synonym: "regulation of N signalling pathway involved in formation of mesodermal clusters" EXACT [GOC:TermGenie]
synonym: "regulation of N signalling pathway involved in somitogenesis" EXACT [GOC:TermGenie]
synonym: "regulation of Notch receptor signaling pathway involved in formation of mesodermal clusters" EXACT [GOC:TermGenie]
synonym: "regulation of Notch receptor signaling pathway involved in somitogenesis" EXACT [GOC:TermGenie]
synonym: "regulation of Notch receptor signalling pathway involved in formation of mesodermal clusters" EXACT [GOC:TermGenie]
synonym: "regulation of Notch receptor signalling pathway involved in somitogenesis" EXACT [GOC:TermGenie]
synonym: "regulation of Notch signaling pathway involved in formation of mesodermal clusters" EXACT [GOC:TermGenie]
synonym: "regulation of Notch signalling pathway involved in formation of mesodermal clusters" EXACT [GOC:TermGenie]
synonym: "regulation of Notch signalling pathway involved in somitogenesis" EXACT [GOC:TermGenie]
synonym: "regulation of Notch-receptor signaling pathway involved in formation of mesodermal clusters" EXACT [GOC:TermGenie]
synonym: "regulation of Notch-receptor signaling pathway involved in somitogenesis" EXACT [GOC:TermGenie]
synonym: "regulation of Notch-receptor signalling pathway involved in formation of mesodermal clusters" EXACT [GOC:TermGenie]
synonym: "regulation of Notch-receptor signalling pathway involved in somitogenesis" EXACT [GOC:TermGenie]
is_a: GO:0008593 ! regulation of Notch signaling pathway
is_a: GO:0014807 ! regulation of somitogenesis
relationship: regulates GO:1902359 ! Notch signaling pathway involved in somitogenesis

[Term]
id: GO:1902367
name: negative regulation of Notch signaling pathway involved in somitogenesis
namespace: biological_process
def: "Any process that stops, prevents or reduces the frequency, rate or extent of Notch signaling pathway involved in somitogenesis." [GOC:dph, GOC:TermGenie, PMID:21795391]
synonym: "down regulation of N signaling pathway involved in formation of mesodermal clusters" EXACT [GOC:TermGenie]
synonym: "down regulation of N signaling pathway involved in somitogenesis" EXACT [GOC:TermGenie]
synonym: "down regulation of N signalling pathway involved in formation of mesodermal clusters" EXACT [GOC:TermGenie]
synonym: "down regulation of N signalling pathway involved in somitogenesis" EXACT [GOC:TermGenie]
synonym: "down regulation of Notch receptor signaling pathway involved in formation of mesodermal clusters" EXACT [GOC:TermGenie]
synonym: "down regulation of Notch receptor signaling pathway involved in somitogenesis" EXACT [GOC:TermGenie]
synonym: "down regulation of Notch receptor signalling pathway involved in formation of mesodermal clusters" EXACT [GOC:TermGenie]
synonym: "down regulation of Notch receptor signalling pathway involved in somitogenesis" EXACT [GOC:TermGenie]
synonym: "down regulation of Notch signaling pathway involved in formation of mesodermal clusters" EXACT [GOC:TermGenie]
synonym: "down regulation of Notch signaling pathway involved in somitogenesis" EXACT [GOC:TermGenie]
synonym: "down regulation of Notch signalling pathway involved in formation of mesodermal clusters" EXACT [GOC:TermGenie]
synonym: "down regulation of Notch signalling pathway involved in somitogenesis" EXACT [GOC:TermGenie]
synonym: "down regulation of Notch-receptor signaling pathway involved in formation of mesodermal clusters" EXACT [GOC:TermGenie]
synonym: "down regulation of Notch-receptor signaling pathway involved in somitogenesis" EXACT [GOC:TermGenie]
synonym: "down regulation of Notch-receptor signalling pathway involved in formation of mesodermal clusters" EXACT [GOC:TermGenie]
synonym: "down regulation of Notch-receptor signalling pathway involved in somitogenesis" EXACT [GOC:TermGenie]
synonym: "down-regulation of N signaling pathway involved in formation of mesodermal clusters" EXACT [GOC:TermGenie]
synonym: "down-regulation of N signaling pathway involved in somitogenesis" EXACT [GOC:TermGenie]
synonym: "down-regulation of N signalling pathway involved in formation of mesodermal clusters" EXACT [GOC:TermGenie]
synonym: "down-regulation of N signalling pathway involved in somitogenesis" EXACT [GOC:TermGenie]
synonym: "down-regulation of Notch receptor signaling pathway involved in formation of mesodermal clusters" EXACT [GOC:TermGenie]
synonym: "down-regulation of Notch receptor signaling pathway involved in somitogenesis" EXACT [GOC:TermGenie]
synonym: "down-regulation of Notch receptor signalling pathway involved in formation of mesodermal clusters" EXACT [GOC:TermGenie]
synonym: "down-regulation of Notch receptor signalling pathway involved in somitogenesis" EXACT [GOC:TermGenie]
synonym: "down-regulation of Notch signaling pathway involved in formation of mesodermal clusters" EXACT [GOC:TermGenie]
synonym: "down-regulation of Notch signaling pathway involved in somitogenesis" EXACT [GOC:TermGenie]
synonym: "down-regulation of Notch signalling pathway involved in formation of mesodermal clusters" EXACT [GOC:TermGenie]
synonym: "down-regulation of Notch signalling pathway involved in somitogenesis" EXACT [GOC:TermGenie]
synonym: "down-regulation of Notch-receptor signaling pathway involved in formation of mesodermal clusters" EXACT [GOC:TermGenie]
synonym: "down-regulation of Notch-receptor signaling pathway involved in somitogenesis" EXACT [GOC:TermGenie]
synonym: "down-regulation of Notch-receptor signalling pathway involved in formation of mesodermal clusters" EXACT [GOC:TermGenie]
synonym: "down-regulation of Notch-receptor signalling pathway involved in somitogenesis" EXACT [GOC:TermGenie]
synonym: "downregulation of N signaling pathway involved in formation of mesodermal clusters" EXACT [GOC:TermGenie]
synonym: "downregulation of N signaling pathway involved in somitogenesis" EXACT [GOC:TermGenie]
synonym: "downregulation of N signalling pathway involved in formation of mesodermal clusters" EXACT [GOC:TermGenie]
synonym: "downregulation of N signalling pathway involved in somitogenesis" EXACT [GOC:TermGenie]
synonym: "downregulation of Notch receptor signaling pathway involved in formation of mesodermal clusters" EXACT [GOC:TermGenie]
synonym: "downregulation of Notch receptor signaling pathway involved in somitogenesis" EXACT [GOC:TermGenie]
synonym: "downregulation of Notch receptor signalling pathway involved in formation of mesodermal clusters" EXACT [GOC:TermGenie]
synonym: "downregulation of Notch receptor signalling pathway involved in somitogenesis" EXACT [GOC:TermGenie]
synonym: "downregulation of Notch signaling pathway involved in formation of mesodermal clusters" EXACT [GOC:TermGenie]
synonym: "downregulation of Notch signaling pathway involved in somitogenesis" EXACT [GOC:TermGenie]
synonym: "downregulation of Notch signalling pathway involved in formation of mesodermal clusters" EXACT [GOC:TermGenie]
synonym: "downregulation of Notch signalling pathway involved in somitogenesis" EXACT [GOC:TermGenie]
synonym: "downregulation of Notch-receptor signaling pathway involved in formation of mesodermal clusters" EXACT [GOC:TermGenie]
synonym: "downregulation of Notch-receptor signaling pathway involved in somitogenesis" EXACT [GOC:TermGenie]
synonym: "downregulation of Notch-receptor signalling pathway involved in formation of mesodermal clusters" EXACT [GOC:TermGenie]
synonym: "downregulation of Notch-receptor signalling pathway involved in somitogenesis" EXACT [GOC:TermGenie]
synonym: "inhibition of N signaling pathway involved in formation of mesodermal clusters" NARROW [GOC:TermGenie]
synonym: "inhibition of N signaling pathway involved in somitogenesis" NARROW [GOC:TermGenie]
synonym: "inhibition of N signalling pathway involved in formation of mesodermal clusters" NARROW [GOC:TermGenie]
synonym: "inhibition of N signalling pathway involved in somitogenesis" NARROW [GOC:TermGenie]
synonym: "inhibition of Notch receptor signaling pathway involved in formation of mesodermal clusters" NARROW [GOC:TermGenie]
synonym: "inhibition of Notch receptor signaling pathway involved in somitogenesis" NARROW [GOC:TermGenie]
synonym: "inhibition of Notch receptor signalling pathway involved in formation of mesodermal clusters" NARROW [GOC:TermGenie]
synonym: "inhibition of Notch receptor signalling pathway involved in somitogenesis" NARROW [GOC:TermGenie]
synonym: "inhibition of Notch signaling pathway involved in formation of mesodermal clusters" NARROW [GOC:TermGenie]
synonym: "inhibition of Notch signaling pathway involved in somitogenesis" NARROW [GOC:TermGenie]
synonym: "inhibition of Notch signalling pathway involved in formation of mesodermal clusters" NARROW [GOC:TermGenie]
synonym: "inhibition of Notch signalling pathway involved in somitogenesis" NARROW [GOC:TermGenie]
synonym: "inhibition of Notch-receptor signaling pathway involved in formation of mesodermal clusters" NARROW [GOC:TermGenie]
synonym: "inhibition of Notch-receptor signaling pathway involved in somitogenesis" NARROW [GOC:TermGenie]
synonym: "inhibition of Notch-receptor signalling pathway involved in formation of mesodermal clusters" NARROW [GOC:TermGenie]
synonym: "inhibition of Notch-receptor signalling pathway involved in somitogenesis" NARROW [GOC:TermGenie]
synonym: "negative regulation of N signaling pathway involved in formation of mesodermal clusters" EXACT [GOC:TermGenie]
synonym: "negative regulation of N signaling pathway involved in somitogenesis" EXACT [GOC:TermGenie]
synonym: "negative regulation of N signalling pathway involved in formation of mesodermal clusters" EXACT [GOC:TermGenie]
synonym: "negative regulation of N signalling pathway involved in somitogenesis" EXACT [GOC:TermGenie]
synonym: "negative regulation of Notch receptor signaling pathway involved in formation of mesodermal clusters" EXACT [GOC:TermGenie]
synonym: "negative regulation of Notch receptor signaling pathway involved in somitogenesis" EXACT [GOC:TermGenie]
synonym: "negative regulation of Notch receptor signalling pathway involved in formation of mesodermal clusters" EXACT [GOC:TermGenie]
synonym: "negative regulation of Notch receptor signalling pathway involved in somitogenesis" EXACT [GOC:TermGenie]
synonym: "negative regulation of Notch signaling pathway involved in formation of mesodermal clusters" EXACT [GOC:TermGenie]
synonym: "negative regulation of Notch signalling pathway involved in formation of mesodermal clusters" EXACT [GOC:TermGenie]
synonym: "negative regulation of Notch signalling pathway involved in somitogenesis" EXACT [GOC:TermGenie]
synonym: "negative regulation of Notch-receptor signaling pathway involved in formation of mesodermal clusters" EXACT [GOC:TermGenie]
synonym: "negative regulation of Notch-receptor signaling pathway involved in somitogenesis" EXACT [GOC:TermGenie]
synonym: "negative regulation of Notch-receptor signalling pathway involved in formation of mesodermal clusters" EXACT [GOC:TermGenie]
synonym: "negative regulation of Notch-receptor signalling pathway involved in somitogenesis" EXACT [GOC:TermGenie]
is_a: GO:0045746 ! negative regulation of Notch signaling pathway
is_a: GO:0045992 ! negative regulation of embryonic development
is_a: GO:1902366 ! regulation of Notch signaling pathway involved in somitogenesis
relationship: negatively_regulates GO:1902359 ! Notch signaling pathway involved in somitogenesis

[Term]
id: GO:1902368
name: heterochromatin maintenance involved in chromatin silencing at centromere outer repeat region
namespace: biological_process
def: "Any heterochromatin maintenance that is involved in chromatin silencing at centromere outer repeat region." [GOC:TermGenie, GOC:vw, PMID:21289066]
synonym: "heterochromatin maintenance involved in chromatin silencing at centromeric outer repeats" EXACT [GOC:vw]
synonym: "heterochromatin maintenance involved in chromatin silencing at pericentric region" RELATED [GOC:TermGenie]
is_a: GO:0070870 ! heterochromatin maintenance involved in chromatin silencing
relationship: part_of GO:1990141 ! chromatin silencing at centromere outer repeat region

[Term]
id: GO:1902369
name: negative regulation of RNA catabolic process
namespace: biological_process
def: "Any process that stops, prevents or reduces the frequency, rate or extent of RNA catabolic process." [GOC:bf, GOC:TermGenie, PMID:16640457]
synonym: "down regulation of RNA breakdown" EXACT [GOC:TermGenie]
synonym: "down regulation of RNA catabolic process" EXACT [GOC:TermGenie]
synonym: "down regulation of RNA catabolism" EXACT [GOC:TermGenie]
synonym: "down regulation of RNA degradation" EXACT [GOC:TermGenie]
synonym: "down-regulation of RNA breakdown" EXACT [GOC:TermGenie]
synonym: "down-regulation of RNA catabolic process" EXACT [GOC:TermGenie]
synonym: "down-regulation of RNA catabolism" EXACT [GOC:TermGenie]
synonym: "down-regulation of RNA degradation" EXACT [GOC:TermGenie]
synonym: "downregulation of RNA breakdown" EXACT [GOC:TermGenie]
synonym: "downregulation of RNA catabolic process" EXACT [GOC:TermGenie]
synonym: "downregulation of RNA catabolism" EXACT [GOC:TermGenie]
synonym: "downregulation of RNA degradation" EXACT [GOC:TermGenie]
synonym: "inhibition of RNA breakdown" NARROW [GOC:TermGenie]
synonym: "inhibition of RNA catabolic process" NARROW [GOC:TermGenie]
synonym: "inhibition of RNA catabolism" NARROW [GOC:TermGenie]
synonym: "inhibition of RNA degradation" NARROW [GOC:TermGenie]
synonym: "negative regulation of RNA breakdown" EXACT [GOC:TermGenie]
synonym: "negative regulation of RNA catabolism" EXACT [GOC:TermGenie]
synonym: "negative regulation of RNA degradation" EXACT [GOC:TermGenie]
is_a: GO:0031330 ! negative regulation of cellular catabolic process
is_a: GO:0051253 ! negative regulation of RNA metabolic process
relationship: negatively_regulates GO:0006401 ! RNA catabolic process

[Term]
id: GO:1902370
name: regulation of tRNA catabolic process
namespace: biological_process
def: "Any process that modulates the frequency, rate or extent of tRNA catabolic process." [GOC:bf, GOC:TermGenie]
synonym: "regulation of tRNA breakdown" EXACT [GOC:TermGenie]
```
