## Supplementary material for "Evolution of C4 photosynthesis predicted by constraint-based modelling": go_basic.obo (part 29 of 34)

```
synonym: "regulation of tRNA catabolism" EXACT [GOC:TermGenie]
synonym: "regulation of tRNA degradation" EXACT [GOC:TermGenie]
is_a: GO:0031329 ! regulation of cellular catabolic process
is_a: GO:1903326 ! regulation of tRNA metabolic process
relationship: regulates GO:0016078 ! tRNA catabolic process

[Term]
id: GO:1902371
name: negative regulation of tRNA catabolic process
namespace: biological_process
def: "Any process that stops, prevents or reduces the frequency, rate or extent of tRNA catabolic process." [GOC:bf, GOC:TermGenie, PMID:22919049]
synonym: "down regulation of tRNA breakdown" EXACT [GOC:TermGenie]
synonym: "down regulation of tRNA catabolic process" EXACT [GOC:TermGenie]
synonym: "down regulation of tRNA catabolism" EXACT [GOC:TermGenie]
synonym: "down regulation of tRNA degradation" EXACT [GOC:TermGenie]
synonym: "down-regulation of tRNA breakdown" EXACT [GOC:TermGenie]
synonym: "down-regulation of tRNA catabolic process" EXACT [GOC:TermGenie]
synonym: "down-regulation of tRNA catabolism" EXACT [GOC:TermGenie]
synonym: "down-regulation of tRNA degradation" EXACT [GOC:TermGenie]
synonym: "downregulation of tRNA breakdown" EXACT [GOC:TermGenie]
synonym: "downregulation of tRNA catabolic process" EXACT [GOC:TermGenie]
synonym: "downregulation of tRNA catabolism" EXACT [GOC:TermGenie]
synonym: "downregulation of tRNA degradation" EXACT [GOC:TermGenie]
synonym: "inhibition of tRNA breakdown" NARROW [GOC:TermGenie]
synonym: "inhibition of tRNA catabolic process" NARROW [GOC:TermGenie]
synonym: "inhibition of tRNA catabolism" NARROW [GOC:TermGenie]
synonym: "inhibition of tRNA degradation" NARROW [GOC:TermGenie]
synonym: "negative regulation of tRNA breakdown" EXACT [GOC:TermGenie]
synonym: "negative regulation of tRNA catabolism" EXACT [GOC:TermGenie]
synonym: "negative regulation of tRNA degradation" EXACT [GOC:TermGenie]
is_a: GO:1902369 ! negative regulation of RNA catabolic process
is_a: GO:1902370 ! regulation of tRNA catabolic process
is_a: GO:1903327 ! negative regulation of tRNA metabolic process
relationship: negatively_regulates GO:0016078 ! tRNA catabolic process

[Term]
id: GO:1902372
name: positive regulation of tRNA catabolic process
namespace: biological_process
def: "Any process that activates or increases the frequency, rate or extent of tRNA catabolic process." [GOC:bf, GOC:TermGenie]
synonym: "activation of tRNA breakdown" NARROW [GOC:TermGenie]
synonym: "activation of tRNA catabolic process" NARROW [GOC:TermGenie]
synonym: "activation of tRNA catabolism" NARROW [GOC:TermGenie]
synonym: "activation of tRNA degradation" NARROW [GOC:TermGenie]
synonym: "positive regulation of tRNA breakdown" EXACT [GOC:TermGenie]
synonym: "positive regulation of tRNA catabolism" EXACT [GOC:TermGenie]
synonym: "positive regulation of tRNA degradation" EXACT [GOC:TermGenie]
synonym: "up regulation of tRNA breakdown" EXACT [GOC:TermGenie]
synonym: "up regulation of tRNA catabolic process" EXACT [GOC:TermGenie]
synonym: "up regulation of tRNA catabolism" EXACT [GOC:TermGenie]
synonym: "up regulation of tRNA degradation" EXACT [GOC:TermGenie]
synonym: "up-regulation of tRNA breakdown" EXACT [GOC:TermGenie]
synonym: "up-regulation of tRNA catabolic process" EXACT [GOC:TermGenie]
synonym: "up-regulation of tRNA catabolism" EXACT [GOC:TermGenie]
synonym: "up-regulation of tRNA degradation" EXACT [GOC:TermGenie]
synonym: "upregulation of tRNA breakdown" EXACT [GOC:TermGenie]
synonym: "upregulation of tRNA catabolic process" EXACT [GOC:TermGenie]
synonym: "upregulation of tRNA catabolism" EXACT [GOC:TermGenie]
synonym: "upregulation of tRNA degradation" EXACT [GOC:TermGenie]
is_a: GO:0031331 ! positive regulation of cellular catabolic process
is_a: GO:1902370 ! regulation of tRNA catabolic process
is_a: GO:1903328 ! positive regulation of tRNA metabolic process
relationship: positively_regulates GO:0016078 ! tRNA catabolic process

[Term]
id: GO:1902373
name: negative regulation of mRNA catabolic process
namespace: biological_process
def: "Any process that stops, prevents or reduces the frequency, rate or extent of mRNA catabolic process." [GOC:bf, GOC:TermGenie, PMID:22626865]
synonym: "down regulation of mRNA breakdown" EXACT [GOC:TermGenie]
synonym: "down regulation of mRNA catabolic process" EXACT [GOC:TermGenie]
synonym: "down regulation of mRNA catabolism" EXACT [GOC:TermGenie]
synonym: "down regulation of mRNA decay" RELATED [GOC:TermGenie]
synonym: "down regulation of mRNA degradation" EXACT [GOC:TermGenie]
synonym: "down-regulation of mRNA breakdown" EXACT [GOC:TermGenie]
synonym: "down-regulation of mRNA catabolic process" EXACT [GOC:TermGenie]
synonym: "down-regulation of mRNA catabolism" EXACT [GOC:TermGenie]
synonym: "down-regulation of mRNA decay" RELATED [GOC:TermGenie]
synonym: "down-regulation of mRNA degradation" EXACT [GOC:TermGenie]
synonym: "downregulation of mRNA breakdown" EXACT [GOC:TermGenie]
synonym: "downregulation of mRNA catabolic process" EXACT [GOC:TermGenie]
synonym: "downregulation of mRNA catabolism" EXACT [GOC:TermGenie]
synonym: "downregulation of mRNA decay" RELATED [GOC:TermGenie]
synonym: "downregulation of mRNA degradation" EXACT [GOC:TermGenie]
synonym: "inhibition of mRNA breakdown" NARROW [GOC:TermGenie]
synonym: "inhibition of mRNA catabolic process" NARROW [GOC:TermGenie]
synonym: "inhibition of mRNA catabolism" NARROW [GOC:TermGenie]
synonym: "inhibition of mRNA decay" RELATED [GOC:TermGenie]
synonym: "inhibition of mRNA degradation" NARROW [GOC:TermGenie]
synonym: "negative regulation of mRNA breakdown" EXACT [GOC:TermGenie]
synonym: "negative regulation of mRNA catabolism" EXACT [GOC:TermGenie]
synonym: "negative regulation of mRNA decay" RELATED [GOC:TermGenie]
synonym: "negative regulation of mRNA degradation" EXACT [GOC:TermGenie]
is_a: GO:0010628 ! positive regulation of gene expression
is_a: GO:0061013 ! regulation of mRNA catabolic process
is_a: GO:1902369 ! negative regulation of RNA catabolic process
is_a: GO:1903312 ! negative regulation of mRNA metabolic process
relationship: negatively_regulates GO:0006402 ! mRNA catabolic process

[Term]
id: GO:1902374
name: regulation of rRNA catabolic process
namespace: biological_process
def: "Any process that modulates the frequency, rate or extent of rRNA catabolic process." [GOC:bf, GOC:TermGenie, PMID:20160119]
synonym: "regulation of rRNA breakdown" EXACT [GOC:TermGenie]
synonym: "regulation of rRNA catabolism" EXACT [GOC:TermGenie]
synonym: "regulation of rRNA degradation" EXACT [GOC:TermGenie]
is_a: GO:0031329 ! regulation of cellular catabolic process
is_a: GO:0051252 ! regulation of RNA metabolic process
relationship: regulates GO:0016075 ! rRNA catabolic process

[Term]
id: GO:1902375
name: nuclear tRNA 3'-trailer cleavage, endonucleolytic
namespace: biological_process
def: "Any tRNA 3'-trailer cleavage, endonucleolytic that takes place in nucleus." [GOC:TermGenie, PMID:23928301]
synonym: "endonucleolytic tRNA 3'-end cleavage in cell nucleus" EXACT [GOC:TermGenie]
synonym: "endonucleolytic tRNA 3'-end cleavage in nucleus" EXACT [GOC:TermGenie]
synonym: "endonucleolytic tRNA 3'-trailer cleavage in cell nucleus" RELATED [GOC:TermGenie]
synonym: "endonucleolytic tRNA 3'-trailer cleavage in nucleus" RELATED [GOC:TermGenie]
synonym: "tRNA 3'-end cleavage, endonucleolytic in cell nucleus" EXACT [GOC:TermGenie]
synonym: "tRNA 3'-end cleavage, endonucleolytic in nucleus" EXACT [GOC:TermGenie]
synonym: "tRNA 3'-trailer cleavage, endonucleolytic in cell nucleus" EXACT [GOC:TermGenie]
is_a: GO:0034414 ! tRNA 3'-trailer cleavage, endonucleolytic

[Term]
id: GO:1902376
name: obsolete protein denaturation involved in proteasomal ubiquitin-dependent protein catabolic process
namespace: biological_process
def: "OBSOLETE. Any protein denaturation that is involved in proteasomal ubiquitin-dependent protein catabolic process." [GOC:TermGenie, PMID:21091378]
comment: This term was made obsolete because it was poorly defined and the intended usage was unclear.
synonym: "protein denaturation involved in proteasomal pathway" EXACT [GOC:TermGenie]
synonym: "protein denaturation involved in proteasomal processing" RELATED [GOC:TermGenie]
synonym: "protein denaturation involved in proteasomal ubiquitin-dependent protein breakdown" EXACT [GOC:TermGenie]
synonym: "protein denaturation involved in proteasomal ubiquitin-dependent protein catabolism" EXACT [GOC:TermGenie]
synonym: "protein denaturation involved in proteasomal ubiquitin-dependent protein degradation" EXACT [GOC:TermGenie]
synonym: "protein denaturation involved in proteasome pathway" RELATED [GOC:TermGenie]
is_obsolete: true

[Term]
id: GO:1902377
name: nuclear rDNA heterochromatin
namespace: cellular_component
def: "Any rDNA heterochromatin that is part of a nucleus." [GOC:TermGenie, PMID:20661445]
synonym: "rDNA heterochromatin of cell nucleus" EXACT [GOC:TermGenie]
synonym: "rDNA heterochromatin of nucleus" EXACT [GOC:TermGenie]
synonym: "ribosomal DNA heterochromatin of cell nucleus" EXACT [GOC:TermGenie]
synonym: "ribosomal DNA heterochromatin of nucleus" EXACT [GOC:TermGenie]
is_a: GO:0005720 ! nuclear heterochromatin
is_a: GO:0033553 ! rDNA heterochromatin

[Term]
id: GO:1902378
name: VEGF-activated neuropilin signaling pathway involved in axon guidance
namespace: biological_process
def: "Any VEGF-activated neuropilin signaling pathway that is involved in axon guidance." [GOC:BHF, GOC:rl, GOC:TermGenie, PMID:21658587]
synonym: "vascular endothelial growth factor-activated neuropilin signaling pathway involved in axon chemotaxis" RELATED [GOC:TermGenie]
synonym: "vascular endothelial growth factor-activated neuropilin signaling pathway involved in axon growth cone guidance" RELATED [GOC:TermGenie]
synonym: "vascular endothelial growth factor-activated neuropilin signaling pathway involved in axon guidance" RELATED [GOC:TermGenie]
synonym: "vascular endothelial growth factor-activated neuropilin signaling pathway involved in axon pathfinding" RELATED [GOC:TermGenie]
synonym: "VEGF-activated neuropilin signaling pathway involved in axon chemotaxis" RELATED [GOC:TermGenie]
synonym: "VEGF-activated neuropilin signaling pathway involved in axon growth cone guidance" NARROW [GOC:TermGenie]
synonym: "VEGF-activated neuropilin signaling pathway involved in axon pathfinding" EXACT [GOC:TermGenie]
synonym: "VEGF-Npn-1 signaling involved in axon chemotaxis" RELATED [GOC:TermGenie]
synonym: "VEGF-Npn-1 signaling involved in axon growth cone guidance" NARROW [GOC:TermGenie]
synonym: "VEGF-Npn-1 signaling involved in axon guidance" NARROW [GOC:TermGenie]
synonym: "VEGF-Npn-1 signaling involved in axon pathfinding" NARROW [GOC:TermGenie]
is_a: GO:0038190 ! VEGF-activated neuropilin signaling pathway
relationship: part_of GO:0007411 ! axon guidance

[Term]
id: GO:1902379
name: chemoattractant activity involved in axon guidance
namespace: molecular_function
def: "Any chemoattractant activity that is involved in axon guidance." [GOC:BHF, GOC:rl, GOC:TermGenie, PMID:21658587]
synonym: "chemoattractant activity involved in axon chemotaxis" RELATED [GOC:TermGenie]
synonym: "chemoattractant activity involved in axon growth cone guidance" NARROW [GOC:TermGenie]
synonym: "chemoattractant activity involved in axon pathfinding" EXACT [GOC:TermGenie]
is_a: GO:0042056 ! chemoattractant activity

[Term]
id: GO:1902380
name: positive regulation of endoribonuclease activity
namespace: biological_process
def: "Any process that activates or increases the frequency, rate or extent of endoribonuclease activity." [GOC:bf, GOC:TermGenie]
synonym: "activation of endonuclease G activity" RELATED [GOC:TermGenie]
synonym: "activation of endoribonuclease activity" NARROW [GOC:TermGenie]
synonym: "positive regulation of endonuclease G activity" RELATED [GOC:TermGenie]
synonym: "up regulation of endonuclease G activity" RELATED [GOC:TermGenie]
synonym: "up regulation of endoribonuclease activity" EXACT [GOC:TermGenie]
synonym: "up-regulation of endonuclease G activity" RELATED [GOC:TermGenie]
synonym: "up-regulation of endoribonuclease activity" EXACT [GOC:TermGenie]
synonym: "upregulation of endonuclease G activity" RELATED [GOC:TermGenie]
synonym: "upregulation of endoribonuclease activity" EXACT [GOC:TermGenie]
is_a: GO:0032075 ! positive regulation of nuclease activity
is_a: GO:0051254 ! positive regulation of RNA metabolic process
is_a: GO:0060699 ! regulation of endoribonuclease activity

[Term]
id: GO:1902381
name: 11-oxo-beta-amyrin metabolic process
namespace: biological_process
def: "The chemical reactions and pathways involving 11-oxo-beta-amyrin." [GOC:TermGenie, pmid:22128119]
synonym: "11-oxo-beta-amyrin metabolism" EXACT [GOC:TermGenie]
is_a: GO:0019742 ! pentacyclic triterpenoid metabolic process
is_a: GO:0042180 ! cellular ketone metabolic process

[Term]
id: GO:1902382
name: 11-oxo-beta-amyrin catabolic process
namespace: biological_process
def: "The chemical reactions and pathways resulting in the breakdown of 11-oxo-beta-amyrin." [GOC:TermGenie, pmid:22128119]
synonym: "11-oxo-beta-amyrin breakdown" EXACT [GOC:TermGenie]
synonym: "11-oxo-beta-amyrin catabolism" EXACT [GOC:TermGenie]
synonym: "11-oxo-beta-amyrin degradation" EXACT [GOC:TermGenie]
is_a: GO:0019741 ! pentacyclic triterpenoid catabolic process
is_a: GO:0042182 ! ketone catabolic process
is_a: GO:1902381 ! 11-oxo-beta-amyrin metabolic process

[Term]
id: GO:1902383
name: 11-oxo-beta-amyrin biosynthetic process
namespace: biological_process
def: "The chemical reactions and pathways resulting in the formation of 11-oxo-beta-amyrin." [GOC:TermGenie, pmid:22128119]
synonym: "11-oxo-beta-amyrin anabolism" EXACT [GOC:TermGenie]
synonym: "11-oxo-beta-amyrin biosynthesis" EXACT [GOC:TermGenie]
synonym: "11-oxo-beta-amyrin formation" EXACT [GOC:TermGenie]
synonym: "11-oxo-beta-amyrin synthesis" EXACT [GOC:TermGenie]
is_a: GO:0019745 ! pentacyclic triterpenoid biosynthetic process
is_a: GO:0042181 ! ketone biosynthetic process
is_a: GO:1902381 ! 11-oxo-beta-amyrin metabolic process

[Term]
id: GO:1902384
name: glycyrrhetinate metabolic process
namespace: biological_process
def: "The chemical reactions and pathways involving glycyrrhetinate." [GOC:TermGenie, pmid:22128119]
synonym: "glycyrrhetinate metabolism" EXACT [GOC:TermGenie]
is_a: GO:0019742 ! pentacyclic triterpenoid metabolic process
is_a: GO:0032787 ! monocarboxylic acid metabolic process
is_a: GO:0042180 ! cellular ketone metabolic process
is_a: GO:1901615 ! organic hydroxy compound metabolic process

[Term]
id: GO:1902385
name: glycyrrhetinate catabolic process
namespace: biological_process
def: "The chemical reactions and pathways resulting in the breakdown of glycyrrhetinate." [GOC:TermGenie, pmid:22128119]
synonym: "glycyrrhetinate breakdown" EXACT [GOC:TermGenie]
synonym: "glycyrrhetinate catabolism" EXACT [GOC:TermGenie]
synonym: "glycyrrhetinate degradation" EXACT [GOC:TermGenie]
is_a: GO:0019741 ! pentacyclic triterpenoid catabolic process
is_a: GO:0042182 ! ketone catabolic process
is_a: GO:0072329 ! monocarboxylic acid catabolic process
is_a: GO:1901616 ! organic hydroxy compound catabolic process
is_a: GO:1902384 ! glycyrrhetinate metabolic process

[Term]
id: GO:1902386
name: glycyrrhetinate biosynthetic process
namespace: biological_process
def: "The chemical reactions and pathways resulting in the formation of glycyrrhetinate." [GOC:TermGenie, pmid:22128119]
synonym: "glycyrrhetinate anabolism" EXACT [GOC:TermGenie]
synonym: "glycyrrhetinate biosynthesis" EXACT [GOC:TermGenie]
synonym: "glycyrrhetinate formation" EXACT [GOC:TermGenie]
synonym: "glycyrrhetinate synthesis" EXACT [GOC:TermGenie]
is_a: GO:0019745 ! pentacyclic triterpenoid biosynthetic process
is_a: GO:0042181 ! ketone biosynthetic process
is_a: GO:0072330 ! monocarboxylic acid biosynthetic process
is_a: GO:1901617 ! organic hydroxy compound biosynthetic process
is_a: GO:1902384 ! glycyrrhetinate metabolic process

[Term]
id: GO:1902387
name: ceramide 1-phosphate binding
namespace: molecular_function
def: "Interacting selectively and non-covalently with ceramide 1-phosphate." [GOC:TermGenie, PMID:23863933]
is_a: GO:0005543 ! phospholipid binding
is_a: GO:0097001 ! ceramide binding

[Term]
id: GO:1902388
name: ceramide 1-phosphate transporter activity
namespace: molecular_function
def: "Enables the directed movement of ceramide 1-phosphate into, out of or within a cell, or between cells." [GOC:TermGenie, PMID:23863933]
is_a: GO:0005548 ! phospholipid transporter activity
is_a: GO:0035620 ! ceramide transporter activity

[Term]
id: GO:1902389
name: ceramide 1-phosphate transport
namespace: biological_process
def: "The directed movement of a ceramide 1-phosphate into, out of or within a cell, or between cells, by means of some agent such as a transporter or pore." [GOC:TermGenie, PMID:23863933]
is_a: GO:0015914 ! phospholipid transport
is_a: GO:0035627 ! ceramide transport

[Term]
id: GO:1902390
name: regulation of N-terminal peptidyl-serine acetylation
namespace: biological_process
def: "Any process that modulates the frequency, rate or extent of N-terminal peptidyl-serine acetylation." [GOC:TermGenie, PMID:23912279]
is_a: GO:1901983 ! regulation of protein acetylation
is_a: GO:1903317 ! regulation of protein maturation
relationship: regulates GO:0017198 ! N-terminal peptidyl-serine acetylation

[Term]
id: GO:1902391
name: positive regulation of N-terminal peptidyl-serine acetylation
namespace: biological_process
def: "Any process that activates or increases the frequency, rate or extent of N-terminal peptidyl-serine acetylation." [GOC:TermGenie, PMID:23912279]
synonym: "activation of N-terminal peptidyl-serine acetylation" NARROW [GOC:TermGenie]
synonym: "up regulation of N-terminal peptidyl-serine acetylation" EXACT [GOC:TermGenie]
synonym: "up-regulation of N-terminal peptidyl-serine acetylation" EXACT [GOC:TermGenie]
synonym: "upregulation of N-terminal peptidyl-serine acetylation" EXACT [GOC:TermGenie]
is_a: GO:1901985 ! positive regulation of protein acetylation
is_a: GO:1902390 ! regulation of N-terminal peptidyl-serine acetylation
is_a: GO:1903319 ! positive regulation of protein maturation
relationship: positively_regulates GO:0017198 ! N-terminal peptidyl-serine acetylation

[Term]
id: GO:1902392
name: regulation of exodeoxyribonuclease activity
namespace: biological_process
def: "Any process that modulates the frequency, rate or extent of exodeoxyribonuclease activity." [GOC:jl, GOC:TermGenie]
is_a: GO:0032070 ! regulation of deoxyribonuclease activity
is_a: GO:1905777 ! regulation of exonuclease activity

[Term]
id: GO:1902393
name: negative regulation of exodeoxyribonuclease activity
namespace: biological_process
def: "Any process that stops, prevents or reduces the frequency, rate or extent of exodeoxyribonuclease activity." [GOC:jl, GOC:TermGenie]
synonym: "down regulation of exodeoxyribonuclease activity" EXACT [GOC:TermGenie]
synonym: "down-regulation of exodeoxyribonuclease activity" EXACT [GOC:TermGenie]
synonym: "downregulation of exodeoxyribonuclease activity" EXACT [GOC:TermGenie]
synonym: "inhibition of exodeoxyribonuclease activity" NARROW [GOC:TermGenie]
is_a: GO:0032076 ! negative regulation of deoxyribonuclease activity
is_a: GO:1902392 ! regulation of exodeoxyribonuclease activity
is_a: GO:1905778 ! negative regulation of exonuclease activity

[Term]
id: GO:1902394
name: positive regulation of exodeoxyribonuclease activity
namespace: biological_process
def: "Any process that activates or increases the frequency, rate or extent of exodeoxyribonuclease activity." [GOC:jl, GOC:TermGenie, PMID:1234]
synonym: "activation of exodeoxyribonuclease activity" NARROW [GOC:TermGenie]
synonym: "up regulation of exodeoxyribonuclease activity" EXACT [GOC:TermGenie]
synonym: "up-regulation of exodeoxyribonuclease activity" EXACT [GOC:TermGenie]
synonym: "upregulation of exodeoxyribonuclease activity" EXACT [GOC:TermGenie]
is_a: GO:0032077 ! positive regulation of deoxyribonuclease activity
is_a: GO:1902392 ! regulation of exodeoxyribonuclease activity
is_a: GO:1905779 ! positive regulation of exonuclease activity

[Term]
id: GO:1902395
name: regulation of 1-deoxy-D-xylulose-5-phosphate synthase activity
namespace: biological_process
def: "Any process that modulates the frequency, rate or extent of 1-deoxy-D-xylulose-5-phosphate synthase activity." [GOC:TermGenie, PMID:23612965]
synonym: "regulation of 1-deoxy-D-xylulose-5-phosphate pyruvate-lyase (carboxylating) activity" EXACT [GOC:TermGenie]
synonym: "regulation of 1-deoxyxylulose-5-phosphate synthase activity" EXACT [GOC:TermGenie]
synonym: "regulation of DOXP synthase activity" EXACT [GOC:TermGenie]
synonym: "regulation of DXP-synthase activity" EXACT [GOC:TermGenie]
synonym: "regulation of pyruvate:D-glyceraldehyde-3-phosphate acetaldehydetransferase (decarboxylating)" EXACT [GOC:TermGenie]
is_a: GO:0051338 ! regulation of transferase activity

[Term]
id: GO:1902396
name: protein localization to bicellular tight junction
namespace: biological_process
def: "A process in which a protein is transported to, or maintained in, a location within a bicellular tight junction." [GOC:TermGenie, PMID:18332111]
synonym: "protein localisation in tight junction" EXACT [GOC:TermGenie]
synonym: "protein localisation to tight junction" EXACT [GOC:TermGenie]
synonym: "protein localization in tight junction" EXACT [GOC:TermGenie]
is_a: GO:1902414 ! protein localization to cell junction

[Term]
id: GO:1902397
name: detection of stimulus involved in meiotic spindle checkpoint
namespace: biological_process
def: "Any detection of stimulus that is involved in meiotic spindle checkpoint." [GOC:mtg_cell_cycle, GOC:TermGenie]
synonym: "perception of stimulus involved in meiotic spindle checkpoint" RELATED [GOC:TermGenie]
synonym: "stimulus detection involved in meiotic spindle checkpoint" EXACT [GOC:TermGenie]
synonym: "stimulus sensing involved in meiotic spindle checkpoint" RELATED [GOC:TermGenie]
is_a: GO:0022414 ! reproductive process
is_a: GO:0051606 ! detection of stimulus
relationship: part_of GO:0044779 ! meiotic spindle checkpoint

[Term]
id: GO:1902398
name: intracellular signal transduction involved in meiotic spindle checkpoint
namespace: biological_process
def: "Any intracellular signal transduction that is involved in meiotic spindle checkpoint." [GOC:mtg_cell_cycle, GOC:TermGenie]
synonym: "intracellular signal transduction pathway involved in meiotic spindle checkpoint" NARROW [GOC:TermGenie]
synonym: "intracellular signaling cascade involved in meiotic spindle checkpoint" EXACT [GOC:TermGenie]
synonym: "intracellular signaling chain involved in meiotic spindle checkpoint" EXACT [GOC:TermGenie]
synonym: "intracellular signaling pathway involved in meiotic spindle checkpoint" RELATED [GOC:TermGenie]
synonym: "signal transduction via intracellular signaling cascade involved in meiotic spindle checkpoint" RELATED [GOC:TermGenie]
synonym: "signal transmission via intracellular cascade involved in meiotic spindle checkpoint" NARROW [GOC:TermGenie]
is_a: GO:0072411 ! signal transduction involved in meiotic cell cycle checkpoint
is_a: GO:0072416 ! signal transduction involved in spindle checkpoint
relationship: part_of GO:0044779 ! meiotic spindle checkpoint

[Term]
id: GO:1902399
name: detection of stimulus involved in G1 DNA damage checkpoint
namespace: biological_process
def: "Any detection of stimulus that is involved in G1 DNA damage checkpoint." [GOC:mtg_cell_cycle, GOC:TermGenie]
synonym: "detection of stimulus involved in G1/S DNA damage checkpoint" EXACT [GOC:TermGenie]
synonym: "perception of stimulus involved in G1 DNA damage checkpoint" RELATED [GOC:TermGenie]
synonym: "perception of stimulus involved in G1/S DNA damage checkpoint" RELATED [GOC:TermGenie]
synonym: "stimulus detection involved in G1 DNA damage checkpoint" EXACT [GOC:TermGenie]
synonym: "stimulus detection involved in G1/S DNA damage checkpoint" EXACT [GOC:TermGenie]
synonym: "stimulus sensing involved in G1 DNA damage checkpoint" RELATED [GOC:TermGenie]
synonym: "stimulus sensing involved in G1/S DNA damage checkpoint" RELATED [GOC:TermGenie]
is_a: GO:0051606 ! detection of stimulus
relationship: part_of GO:0044783 ! G1 DNA damage checkpoint

[Term]
id: GO:1902400
name: intracellular signal transduction involved in G1 DNA damage checkpoint
namespace: biological_process
def: "Any intracellular signal transduction that is involved in G1 DNA damage checkpoint." [GOC:mtg_cell_cycle, GOC:TermGenie]
synonym: "intracellular signal transduction involved in G1/S DNA damage checkpoint" EXACT [GOC:TermGenie]
synonym: "intracellular signal transduction pathway involved in G1 DNA damage checkpoint" NARROW [GOC:TermGenie]
synonym: "intracellular signal transduction pathway involved in G1/S DNA damage checkpoint" NARROW [GOC:TermGenie]
synonym: "intracellular signaling cascade involved in G1 DNA damage checkpoint" EXACT [GOC:TermGenie]
synonym: "intracellular signaling cascade involved in G1/S DNA damage checkpoint" EXACT [GOC:TermGenie]
synonym: "intracellular signaling chain involved in G1 DNA damage checkpoint" EXACT [GOC:TermGenie]
synonym: "intracellular signaling chain involved in G1/S DNA damage checkpoint" EXACT [GOC:TermGenie]
synonym: "intracellular signaling pathway involved in G1 DNA damage checkpoint" RELATED [GOC:TermGenie]
synonym: "intracellular signaling pathway involved in G1/S DNA damage checkpoint" RELATED [GOC:TermGenie]
synonym: "signal transduction via intracellular signaling cascade involved in G1 DNA damage checkpoint" RELATED [GOC:TermGenie]
synonym: "signal transduction via intracellular signaling cascade involved in G1/S DNA damage checkpoint" RELATED [GOC:TermGenie]
synonym: "signal transmission via intracellular cascade involved in G1 DNA damage checkpoint" NARROW [GOC:TermGenie]
synonym: "signal transmission via intracellular cascade involved in G1/S DNA damage checkpoint" NARROW [GOC:TermGenie]
is_a: GO:0072422 ! signal transduction involved in DNA damage checkpoint
is_a: GO:1902807 ! negative regulation of cell cycle G1/S phase transition
relationship: part_of GO:0044783 ! G1 DNA damage checkpoint

[Term]
id: GO:1902401
name: detection of stimulus involved in mitotic DNA damage checkpoint
namespace: biological_process
def: "Any detection of stimulus that is involved in mitotic DNA damage checkpoint." [GOC:mtg_cell_cycle, GOC:TermGenie]
synonym: "perception of stimulus involved in mitotic DNA damage checkpoint" RELATED [GOC:TermGenie]
synonym: "stimulus detection involved in mitotic DNA damage checkpoint" EXACT [GOC:TermGenie]
synonym: "stimulus sensing involved in mitotic DNA damage checkpoint" RELATED [GOC:TermGenie]
is_a: GO:0072400 ! detection of stimulus involved in mitotic DNA integrity checkpoint
relationship: part_of GO:0044773 ! mitotic DNA damage checkpoint

[Term]
id: GO:1902402
name: signal transduction involved in mitotic DNA damage checkpoint
namespace: biological_process
def: "Any intracellular signal transduction that is involved in mitotic DNA damage checkpoint." [GOC:mtg_cell_cycle, GOC:TermGenie]
synonym: "intracellular signal transduction pathway involved in mitotic DNA damage checkpoint" NARROW [GOC:TermGenie]
synonym: "intracellular signaling cascade involved in mitotic DNA damage checkpoint" EXACT [GOC:TermGenie]
synonym: "intracellular signaling chain involved in mitotic DNA damage checkpoint" EXACT [GOC:TermGenie]
synonym: "intracellular signaling pathway involved in mitotic DNA damage checkpoint" RELATED [GOC:TermGenie]
synonym: "signal transduction via intracellular signaling cascade involved in mitotic DNA damage checkpoint" RELATED [GOC:TermGenie]
synonym: "signal transmission via intracellular cascade involved in mitotic DNA damage checkpoint" NARROW [GOC:TermGenie]
is_a: GO:0072422 ! signal transduction involved in DNA damage checkpoint
is_a: GO:1902403 ! signal transduction involved in mitotic DNA integrity checkpoint
relationship: part_of GO:0044773 ! mitotic DNA damage checkpoint

[Term]
id: GO:1902403
name: signal transduction involved in mitotic DNA integrity checkpoint
namespace: biological_process
def: "Any intracellular signal transduction that is involved in mitotic DNA integrity checkpoint." [GOC:mtg_cell_cycle, GOC:TermGenie]
synonym: "intracellular signal transduction involved in mitotic cell cycle G2/M transition decatenation checkpoint" EXACT [GOC:TermGenie]
synonym: "intracellular signal transduction involved in topo II checkpoint" EXACT [GOC:TermGenie]
synonym: "intracellular signal transduction involved in topoisomerase II checkpoint" EXACT [GOC:TermGenie]
synonym: "intracellular signal transduction pathway involved in mitotic cell cycle G2/M transition decatenation checkpoint" NARROW [GOC:TermGenie]
synonym: "intracellular signal transduction pathway involved in mitotic DNA integrity checkpoint" NARROW [GOC:TermGenie]
synonym: "intracellular signal transduction pathway involved in topo II checkpoint" NARROW [GOC:TermGenie]
synonym: "intracellular signal transduction pathway involved in topoisomerase II checkpoint" NARROW [GOC:TermGenie]
synonym: "intracellular signaling cascade involved in mitotic cell cycle G2/M transition decatenation checkpoint" EXACT [GOC:TermGenie]
synonym: "intracellular signaling cascade involved in mitotic DNA integrity checkpoint" EXACT [GOC:TermGenie]
synonym: "intracellular signaling cascade involved in topo II checkpoint" EXACT [GOC:TermGenie]
synonym: "intracellular signaling cascade involved in topoisomerase II checkpoint" EXACT [GOC:TermGenie]
synonym: "intracellular signaling chain involved in mitotic cell cycle G2/M transition decatenation checkpoint" EXACT [GOC:TermGenie]
synonym: "intracellular signaling chain involved in mitotic DNA integrity checkpoint" EXACT [GOC:TermGenie]
synonym: "intracellular signaling chain involved in topo II checkpoint" EXACT [GOC:TermGenie]
synonym: "intracellular signaling chain involved in topoisomerase II checkpoint" EXACT [GOC:TermGenie]
synonym: "intracellular signaling pathway involved in mitotic cell cycle G2/M transition decatenation checkpoint" RELATED [GOC:TermGenie]
synonym: "intracellular signaling pathway involved in mitotic DNA integrity checkpoint" RELATED [GOC:TermGenie]
synonym: "intracellular signaling pathway involved in topo II checkpoint" RELATED [GOC:TermGenie]
synonym: "intracellular signaling pathway involved in topoisomerase II checkpoint" RELATED [GOC:TermGenie]
synonym: "signal transduction via intracellular signaling cascade involved in mitotic cell cycle G2/M transition decatenation checkpoint" RELATED [GOC:TermGenie]
synonym: "signal transduction via intracellular signaling cascade involved in mitotic DNA integrity checkpoint" RELATED [GOC:TermGenie]
synonym: "signal transduction via intracellular signaling cascade involved in topo II checkpoint" RELATED [GOC:TermGenie]
synonym: "signal transduction via intracellular signaling cascade involved in topoisomerase II checkpoint" RELATED [GOC:TermGenie]
synonym: "signal transmission via intracellular cascade involved in mitotic cell cycle G2/M transition decatenation checkpoint" NARROW [GOC:TermGenie]
synonym: "signal transmission via intracellular cascade involved in mitotic DNA integrity checkpoint" NARROW [GOC:TermGenie]
synonym: "signal transmission via intracellular cascade involved in topo II checkpoint" NARROW [GOC:TermGenie]
synonym: "signal transmission via intracellular cascade involved in topoisomerase II checkpoint" NARROW [GOC:TermGenie]
is_a: GO:0072401 ! signal transduction involved in DNA integrity checkpoint
is_a: GO:0072413 ! signal transduction involved in mitotic cell cycle checkpoint
relationship: part_of GO:0044774 ! mitotic DNA integrity checkpoint

[Term]
id: GO:1902404
name: mitotic actomyosin contractile ring contraction
namespace: biological_process
def: "Any actomyosin contractile ring contraction that is involved in mitotic cell cycle." [GOC:mtg_cell_cycle, GOC:TermGenie]
synonym: "contractile ring contraction involved in cell cycle cytokinesis involved in mitotic cell cycle" EXACT [GOC:TermGenie]
synonym: "cytokinesis, actomyosin ring contraction involved in mitotic cell cycle" EXACT [GOC:TermGenie]
is_a: GO:0000916 ! actomyosin contractile ring contraction
is_a: GO:1902410 ! mitotic cytokinetic process

[Term]
id: GO:1902405
name: mitotic actomyosin contractile ring localization
namespace: biological_process
def: "Any actomyosin contractile ring localization that is involved in mitotic cell cycle." [GOC:mtg_cell_cycle, GOC:TermGenie]
synonym: "contractile ring localisation involved in cell cycle cytokinesis involved in mitotic cell cycle" EXACT [GOC:TermGenie]
synonym: "contractile ring localization involved in cell cycle cytokinesis involved in mitotic cell cycle" EXACT [GOC:TermGenie]
is_a: GO:0032187 ! actomyosin contractile ring localization
is_a: GO:1902410 ! mitotic cytokinetic process

[Term]
id: GO:1902406
name: mitotic actomyosin contractile ring maintenance
namespace: biological_process
def: "Any actomyosin contractile ring maintenance that is involved in mitotic cell cycle." [GOC:mtg_cell_cycle, GOC:TermGenie]
synonym: "contractile ring maintenance involved in cell cycle cytokinesis involved in mitotic cell cycle" EXACT [GOC:TermGenie]
synonym: "cytokinesis, contractile ring maintenance, involved in cytokinesis during cell cycle involved in mitotic cell cycle" EXACT [GOC:TermGenie]
is_a: GO:0031566 ! actomyosin contractile ring maintenance
is_a: GO:1902410 ! mitotic cytokinetic process

[Term]
id: GO:1902407
name: assembly of actomyosin apparatus involved in mitotic cytokinesis
namespace: biological_process
def: "Any assembly of mitotic cytokinetic actomyosin apparatus." [GOC:mtg_cell_cycle, GOC:TermGenie]
synonym: "actomyosin apparatus assembly involved in cytokinesis involved in mitotic cell cycle" EXACT [GOC:TermGenie]
synonym: "cytokinesis, formation of actomyosin apparatus involved in mitotic cell cycle" EXACT [GOC:TermGenie]
synonym: "formation of actomyosin apparatus involved in cytokinesis involved in mitotic cell cycle" RELATED [GOC:TermGenie]
is_a: GO:0000912 ! assembly of actomyosin apparatus involved in cytokinesis
is_a: GO:1902410 ! mitotic cytokinetic process

[Term]
id: GO:1902408
name: mitotic cytokinesis, site selection
namespace: biological_process
def: "Any cytokinesis, site selection that is involved in mitotic cell cycle." [GOC:mtg_cell_cycle, GOC:TermGenie]
synonym: "site selection involved in cell cycle cytokinesis involved in mitotic cell cycle" EXACT [GOC:TermGenie]
synonym: "site selection involved in cytokinesis involved in mitotic cell cycle" EXACT [GOC:TermGenie]
is_a: GO:0007105 ! cytokinesis, site selection
is_a: GO:1902410 ! mitotic cytokinetic process

[Term]
id: GO:1902410
name: mitotic cytokinetic process
namespace: biological_process
def: "Any cytokinetic process that is involved in mitotic cell cycle." [GOC:mtg_cell_cycle, GOC:TermGenie]
is_a: GO:0032506 ! cytokinetic process
is_a: GO:1903047 ! mitotic cell cycle process
relationship: part_of GO:0000281 ! mitotic cytokinesis

[Term]
id: GO:1902412
name: regulation of mitotic cytokinesis
namespace: biological_process
def: "Any process that modulates the frequency, rate or extent of mitotic cytokinesis." [GOC:mtg_cell_cycle, GOC:TermGenie]
synonym: "regulation of cytokinesis after mitosis" EXACT [GOC:TermGenie]
is_a: GO:0007346 ! regulation of mitotic cell cycle
is_a: GO:0032465 ! regulation of cytokinesis
relationship: regulates GO:0000281 ! mitotic cytokinesis

[Term]
id: GO:1902413
name: negative regulation of mitotic cytokinesis
namespace: biological_process
def: "Any process that stops, prevents or reduces the frequency, rate or extent of mitotic cytokinesis." [GOC:mtg_cell_cycle, GOC:TermGenie]
synonym: "down regulation of cytokinesis after mitosis" EXACT [GOC:TermGenie]
synonym: "down regulation of mitotic cytokinesis" EXACT [GOC:TermGenie]
synonym: "down-regulation of cytokinesis after mitosis" EXACT [GOC:TermGenie]
synonym: "down-regulation of mitotic cytokinesis" EXACT [GOC:TermGenie]
synonym: "downregulation of cytokinesis after mitosis" EXACT [GOC:TermGenie]
synonym: "downregulation of mitotic cytokinesis" EXACT [GOC:TermGenie]
synonym: "inhibition of cytokinesis after mitosis" NARROW [GOC:TermGenie]
synonym: "inhibition of mitotic cytokinesis" NARROW [GOC:TermGenie]
synonym: "negative regulation of cytokinesis after mitosis" EXACT [GOC:TermGenie]
is_a: GO:0032466 ! negative regulation of cytokinesis
is_a: GO:0045930 ! negative regulation of mitotic cell cycle
is_a: GO:1902412 ! regulation of mitotic cytokinesis
relationship: negatively_regulates GO:0000281 ! mitotic cytokinesis

[Term]
id: GO:1902414
name: protein localization to cell junction
namespace: biological_process
def: "A process in which a protein is transported to, or maintained in, a location within a cell junction." [GOC:TermGenie, PMID:18332111]
synonym: "protein localisation in cell junction" EXACT [GOC:TermGenie]
synonym: "protein localisation to cell junction" EXACT [GOC:TermGenie]
synonym: "protein localization in cell junction" EXACT [GOC:TermGenie]
is_a: GO:0008104 ! protein localization

[Term]
id: GO:1902415
name: regulation of mRNA binding
namespace: biological_process
def: "Any process that modulates the frequency, rate or extent of mRNA binding." [GOC:rb, GOC:TermGenie, PMID:22890846]
is_a: GO:1905214 ! regulation of RNA binding

[Term]
id: GO:1902416
name: positive regulation of mRNA binding
namespace: biological_process
def: "Any process that activates or increases the frequency, rate or extent of mRNA binding." [GOC:rb, GOC:TermGenie, PMID:22890846]
synonym: "activation of mRNA binding" NARROW [GOC:TermGenie]
synonym: "up regulation of mRNA binding" EXACT [GOC:TermGenie]
synonym: "up-regulation of mRNA binding" EXACT [GOC:TermGenie]
synonym: "upregulation of mRNA binding" EXACT [GOC:TermGenie]
is_a: GO:1902415 ! regulation of mRNA binding
is_a: GO:1905216 ! positive regulation of RNA binding

[Term]
id: GO:1902417
name: (+)-abscisic acid D-glucopyranosyl ester transmembrane transporter activity
namespace: molecular_function
def: "Enables the transfer of (+)-abscisic acid D-glucopyranosyl ester from one side of a membrane to the other." [GOC:TermGenie, PMID:24028845]
synonym: "ABA-GE transmembrane transporter activity" EXACT []
synonym: "abscisic acid glucosyl ester transmembrane transporter activity" EXACT []
is_a: GO:0042947 ! glucoside transmembrane transporter activity

[Term]
id: GO:1902418
name: (+)-abscisic acid D-glucopyranosyl ester transmembrane transport
namespace: biological_process
def: "The directed movement of (+)-abscisic acid D-glucopyranosyl ester across a membrane." [GOC:TermGenie, PMID:24028845]
synonym: "ABA-GE transmembrane transport" EXACT []
synonym: "abscisic acid glucosyl ester transmembrane transport" EXACT []
is_a: GO:0042946 ! glucoside transport
is_a: GO:0055085 ! transmembrane transport

[Term]
id: GO:1902419
name: detection of stimulus involved in Dma1-dependent checkpoint
namespace: biological_process
def: "Any detection of stimulus that is involved in Dma1-dependent checkpoint." [GOC:mtg_cell_cycle, GOC:TermGenie]
synonym: "detection of stimulus involved in SAC-independent checkpoint" EXACT [GOC:TermGenie]
synonym: "perception of stimulus involved in DMA1-dependent checkpoint" RELATED [GOC:TermGenie]
synonym: "perception of stimulus involved in SAC-independent checkpoint" RELATED [GOC:TermGenie]
synonym: "stimulus detection involved in DMA1-dependent checkpoint" EXACT [GOC:TermGenie]
synonym: "stimulus detection involved in SAC-independent checkpoint" EXACT [GOC:TermGenie]
synonym: "stimulus sensing involved in DMA1-dependent checkpoint" RELATED [GOC:TermGenie]
synonym: "stimulus sensing involved in SAC-independent checkpoint" RELATED [GOC:TermGenie]
is_a: GO:0072475 ! detection of stimulus involved in mitotic spindle checkpoint
relationship: part_of GO:0044810 ! Dma1-dependent checkpoint

[Term]
id: GO:1902420
name: signal transduction involved in Dma1-dependent checkpoint
namespace: biological_process
def: "Any signal transduction that is involved in Dma1-dependent checkpoint." [GOC:mtg_cell_cycle, GOC:TermGenie]
synonym: "signal transduction involved in SAC-independent checkpoint" EXACT [GOC:TermGenie]
synonym: "signaling cascade involved in Dma1-dependent checkpoint" NARROW [GOC:TermGenie]
synonym: "signaling cascade involved in SAC-independent checkpoint" NARROW [GOC:TermGenie]
synonym: "signaling pathway involved in Dma1-dependent checkpoint" RELATED [GOC:TermGenie]
synonym: "signaling pathway involved in SAC-independent checkpoint" RELATED [GOC:TermGenie]
synonym: "signalling cascade involved in Dma1-dependent checkpoint" NARROW [GOC:TermGenie]
synonym: "signalling cascade involved in SAC-independent checkpoint" NARROW [GOC:TermGenie]
synonym: "signalling pathway involved in Dma1-dependent checkpoint" RELATED [GOC:TermGenie]
synonym: "signalling pathway involved in SAC-independent checkpoint" RELATED [GOC:TermGenie]
is_a: GO:0001100 ! negative regulation of exit from mitosis
is_a: GO:0007165 ! signal transduction
is_a: GO:0032466 ! negative regulation of cytokinesis
is_a: GO:1903047 ! mitotic cell cycle process
relationship: part_of GO:0044810 ! Dma1-dependent checkpoint

[Term]
id: GO:1902421
name: hydrogen metabolic process
namespace: biological_process
def: "The chemical reactions and pathways involving H2 (dihydrogen)." [GOC:mengo_curators, GOC:TermGenie, PMID:20395274, PMID:20692761]
synonym: "dihydrogen metabolism" EXACT [GOC:TermGenie]
synonym: "H2 metabolism" EXACT []
synonym: "molecular hydrogen metabolism" EXACT []
is_a: GO:0008152 ! metabolic process

[Term]
id: GO:1902422
name: hydrogen biosynthetic process
namespace: biological_process
def: "The chemical reactions and pathways resulting in the formation of H2 (dihydrogen)." [GOC:mengo_curators, GOC:TermGenie, PMID:20395274, PMID:20692761]
synonym: "dihydrogen synthesis" EXACT [GOC:jl]
synonym: "H2 biosynthesis" EXACT []
synonym: "hydrogen anabolism" EXACT [GOC:TermGenie]
synonym: "hydrogen biosynthesis" EXACT [GOC:TermGenie]
synonym: "hydrogen formation" EXACT [GOC:TermGenie]
synonym: "hydrogen generation" EXACT [GOC:jl]
synonym: "hydrogen production" EXACT []
synonym: "hydrogen synthesis" EXACT [GOC:TermGenie]
synonym: "molecular hydrogen biosynthesis" EXACT []
is_a: GO:0009058 ! biosynthetic process
is_a: GO:1902421 ! hydrogen metabolic process

[Term]
id: GO:1902423
name: regulation of attachment of mitotic spindle microtubules to kinetochore
namespace: biological_process
def: "Any process that modulates the frequency, rate or extent of attachment of spindle microtubules to kinetochore involved in mitotic sister chromatid segregation." [GOC:TermGenie, GOC:vw, PMID:22065639]
synonym: "regulation of attachment of spindle microtubules to kinetochore during mitosis" RELATED [GOC:TermGenie]
synonym: "regulation of attachment of spindle microtubules to kinetochore involved in mitosis" EXACT [GOC:TermGenie]
synonym: "regulation of attachment of spindle microtubules to kinetochore involved in mitotic sister chromatid segregation" EXACT []
synonym: "regulation of attachment of spindle microtubules to mitotic chromosome" EXACT [GOC:TermGenie]
synonym: "regulation of mitotic attachment of spindle microtubules to kinetochore" EXACT []
synonym: "regulation of mitotic bipolar attachment" RELATED [GOC:TermGenie]
is_a: GO:0033047 ! regulation of mitotic sister chromatid segregation
is_a: GO:0051988 ! regulation of attachment of spindle microtubules to kinetochore
is_a: GO:0090235 ! regulation of metaphase plate congression
relationship: regulates GO:0051315 ! attachment of mitotic spindle microtubules to kinetochore

[Term]
id: GO:1902424
name: negative regulation of attachment of mitotic spindle microtubules to kinetochore
namespace: biological_process
def: "Any process that stops, prevents or reduces the frequency, rate or extent of attachment of spindle microtubules to kinetochore involved in mitotic sister chromatid segregation." [GOC:TermGenie, GOC:vw, PMID:22065639]
synonym: "down regulation of attachment of spindle microtubules to kinetochore during mitosis" RELATED [GOC:TermGenie]
synonym: "down regulation of attachment of spindle microtubules to kinetochore involved in mitosis" EXACT [GOC:TermGenie]
synonym: "down regulation of attachment of spindle microtubules to kinetochore involved in mitotic sister chromatid segregation" EXACT [GOC:TermGenie]
synonym: "down regulation of attachment of spindle microtubules to mitotic chromosome" EXACT [GOC:TermGenie]
synonym: "down regulation of mitotic bipolar attachment" RELATED [GOC:TermGenie]
synonym: "down-regulation of attachment of spindle microtubules to kinetochore during mitosis" RELATED [GOC:TermGenie]
synonym: "down-regulation of attachment of spindle microtubules to kinetochore involved in mitosis" EXACT [GOC:TermGenie]
synonym: "down-regulation of attachment of spindle microtubules to kinetochore involved in mitotic sister chromatid segregation" EXACT [GOC:TermGenie]
synonym: "down-regulation of attachment of spindle microtubules to mitotic chromosome" EXACT [GOC:TermGenie]
synonym: "down-regulation of mitotic bipolar attachment" RELATED [GOC:TermGenie]
synonym: "downregulation of attachment of spindle microtubules to kinetochore during mitosis" RELATED [GOC:TermGenie]
synonym: "downregulation of attachment of spindle microtubules to kinetochore involved in mitosis" EXACT [GOC:TermGenie]
synonym: "downregulation of attachment of spindle microtubules to kinetochore involved in mitotic sister chromatid segregation" EXACT [GOC:TermGenie]
synonym: "downregulation of attachment of spindle microtubules to mitotic chromosome" EXACT [GOC:TermGenie]
synonym: "downregulation of mitotic bipolar attachment" RELATED [GOC:TermGenie]
synonym: "inhibition of attachment of spindle microtubules to kinetochore during mitosis" RELATED [GOC:TermGenie]
synonym: "inhibition of attachment of spindle microtubules to kinetochore involved in mitosis" NARROW [GOC:TermGenie]
synonym: "inhibition of attachment of spindle microtubules to kinetochore involved in mitotic sister chromatid segregation" NARROW [GOC:TermGenie]
synonym: "inhibition of attachment of spindle microtubules to mitotic chromosome" NARROW [GOC:TermGenie]
synonym: "inhibition of mitotic bipolar attachment" RELATED [GOC:TermGenie]
synonym: "negative regulation of attachment of spindle microtubules to kinetochore during mitosis" RELATED [GOC:TermGenie]
synonym: "negative regulation of attachment of spindle microtubules to kinetochore involved in mitosis" EXACT [GOC:TermGenie]
synonym: "negative regulation of attachment of spindle microtubules to kinetochore involved in mitotic sister chromatid segregation" EXACT []
synonym: "negative regulation of attachment of spindle microtubules to mitotic chromosome" EXACT [GOC:TermGenie]
synonym: "negative regulation of mitotic attachment of spindle microtubules to kinetochore" EXACT []
synonym: "negative regulation of mitotic bipolar attachment" RELATED [GOC:TermGenie]
is_a: GO:0033048 ! negative regulation of mitotic sister chromatid segregation
is_a: GO:0051986 ! negative regulation of attachment of spindle microtubules to kinetochore
is_a: GO:1902423 ! regulation of attachment of mitotic spindle microtubules to kinetochore
relationship: negatively_regulates GO:0051315 ! attachment of mitotic spindle microtubules to kinetochore

[Term]
id: GO:1902425
name: positive regulation of attachment of mitotic spindle microtubules to kinetochore
namespace: biological_process
def: "Any process that activates or increases the frequency, rate or extent of attachment of spindle microtubules to kinetochore involved in mitotic sister chromatid segregation." [GOC:TermGenie, PMID:22065639]
synonym: "activation of attachment of spindle microtubules to kinetochore during mitosis" RELATED [GOC:TermGenie]
synonym: "activation of attachment of spindle microtubules to kinetochore involved in mitosis" NARROW [GOC:TermGenie]
synonym: "activation of attachment of spindle microtubules to kinetochore involved in mitotic sister chromatid segregation" NARROW [GOC:TermGenie]
synonym: "activation of attachment of spindle microtubules to mitotic chromosome" NARROW [GOC:TermGenie]
synonym: "activation of mitotic bipolar attachment" RELATED [GOC:TermGenie]
synonym: "positive regulation of attachment of spindle microtubules to kinetochore during mitosis" RELATED [GOC:TermGenie]
synonym: "positive regulation of attachment of spindle microtubules to kinetochore involved in mitosis" EXACT [GOC:TermGenie]
synonym: "positive regulation of attachment of spindle microtubules to kinetochore involved in mitotic sister chromatid segregation" EXACT []
synonym: "positive regulation of attachment of spindle microtubules to mitotic chromosome" EXACT [GOC:TermGenie]
synonym: "positive regulation of mitotic bipolar attachment" RELATED [GOC:TermGenie]
synonym: "up regulation of attachment of spindle microtubules to kinetochore during mitosis" RELATED [GOC:TermGenie]
synonym: "up regulation of attachment of spindle microtubules to kinetochore involved in mitosis" EXACT [GOC:TermGenie]
synonym: "up regulation of attachment of spindle microtubules to kinetochore involved in mitotic sister chromatid segregation" EXACT [GOC:TermGenie]
synonym: "up regulation of attachment of spindle microtubules to mitotic chromosome" EXACT [GOC:TermGenie]
synonym: "up regulation of mitotic bipolar attachment" RELATED [GOC:TermGenie]
synonym: "up-regulation of attachment of spindle microtubules to kinetochore during mitosis" RELATED [GOC:TermGenie]
synonym: "up-regulation of attachment of spindle microtubules to kinetochore involved in mitosis" EXACT [GOC:TermGenie]
synonym: "up-regulation of attachment of spindle microtubules to kinetochore involved in mitotic sister chromatid segregation" EXACT [GOC:TermGenie]
synonym: "up-regulation of attachment of spindle microtubules to mitotic chromosome" EXACT [GOC:TermGenie]
synonym: "up-regulation of mitotic bipolar attachment" RELATED [GOC:TermGenie]
synonym: "upregulation of attachment of spindle microtubules to kinetochore during mitosis" RELATED [GOC:TermGenie]
synonym: "upregulation of attachment of spindle microtubules to kinetochore involved in mitosis" EXACT [GOC:TermGenie]
synonym: "upregulation of attachment of spindle microtubules to kinetochore involved in mitotic sister chromatid segregation" EXACT [GOC:TermGenie]
synonym: "upregulation of attachment of spindle microtubules to mitotic chromosome" EXACT [GOC:TermGenie]
synonym: "upregulation of mitotic bipolar attachment" RELATED [GOC:TermGenie]
is_a: GO:0045840 ! positive regulation of mitotic nuclear division
is_a: GO:0051987 ! positive regulation of attachment of spindle microtubules to kinetochore
is_a: GO:1902423 ! regulation of attachment of mitotic spindle microtubules to kinetochore
is_a: GO:2001252 ! positive regulation of chromosome organization
relationship: positively_regulates GO:0051315 ! attachment of mitotic spindle microtubules to kinetochore

[Term]
id: GO:1902426
name: deactivation of mitotic spindle assembly checkpoint
namespace: biological_process
def: "A positive regulation of the mitotic metaphase/anaphase transition that results from deactivation of the mitotic spindle assembly checkpoint." [GOC:dph, GOC:TermGenie, GOC:vw, PMID:19075002, PMID:19592249]
comment: A mitotic spindle assembly checkpoint is either activated or switched off; no other means of reducing the frequency, rate or extent of this process are currently known.
synonym: "down regulation of Mad2-dependent checkpoint" RELATED [GOC:TermGenie]
synonym: "down regulation of mitotic cell cycle spindle assembly checkpoint" BROAD [GOC:TermGenie]
synonym: "down regulation of mitotic spindle assembly checkpoint" BROAD [GOC:TermGenie]
synonym: "down-regulation of Mad2-dependent checkpoint" RELATED [GOC:TermGenie]
synonym: "down-regulation of mitotic cell cycle spindle assembly checkpoint" BROAD [GOC:TermGenie]
synonym: "down-regulation of mitotic spindle assembly checkpoint" BROAD [GOC:TermGenie]
synonym: "downregulation of Mad2-dependent checkpoint" RELATED [GOC:TermGenie]
synonym: "downregulation of mitotic cell cycle spindle assembly checkpoint" BROAD [GOC:TermGenie]
synonym: "downregulation of mitotic spindle assembly checkpoint" BROAD [GOC:TermGenie]
synonym: "inhibition of Mad2-dependent checkpoint" RELATED [GOC:TermGenie]
synonym: "inhibition of mitotic cell cycle spindle assembly checkpoint" RELATED [GOC:TermGenie]
synonym: "inhibition of mitotic spindle assembly checkpoint" RELATED [GOC:TermGenie]
synonym: "mitotic spindle assembly checkpoint silencing" EXACT []
synonym: "mitotic spindle assembly deactivation" EXACT []
synonym: "negative regulation of Mad2-dependent checkpoint" RELATED [GOC:TermGenie]
synonym: "negative regulation of mitotic cell cycle spindle assembly checkpoint" BROAD [GOC:TermGenie]
synonym: "negative regulation of mitotic spindle assembly checkpoint" BROAD []
is_a: GO:0010948 ! negative regulation of cell cycle process
is_a: GO:0045842 ! positive regulation of mitotic metaphase/anaphase transition
is_a: GO:0045930 ! negative regulation of mitotic cell cycle
is_a: GO:0090233 ! negative regulation of spindle checkpoint
is_a: GO:0090266 ! regulation of mitotic cell cycle spindle assembly checkpoint
relationship: negatively_regulates GO:0007094 ! mitotic spindle assembly checkpoint

[Term]
id: GO:1902427
name: regulation of water channel activity
namespace: biological_process
def: "Any process that modulates the frequency, rate or extent of water channel activity." [GOC:nhn, GOC:TermGenie, PMID:22095752]
synonym: "regulation of aquaporin" NARROW [GOC:TermGenie]
synonym: "regulation of aquaporin permeability" NARROW [PMID:22095752]
is_a: GO:0022898 ! regulation of transmembrane transporter activity

[Term]
id: GO:1902428
name: negative regulation of water channel activity
namespace: biological_process
def: "Any process that stops, prevents or reduces the frequency, rate or extent of water channel activity." [GOC:TermGenie]
synonym: "down regulation of aquaporin" NARROW [GOC:TermGenie]
synonym: "down regulation of water channel activity" EXACT [GOC:TermGenie]
synonym: "down-regulation of aquaporin" NARROW [GOC:TermGenie]
synonym: "down-regulation of water channel activity" EXACT [GOC:TermGenie]
synonym: "downregulation of aquaporin" NARROW [GOC:TermGenie]
synonym: "downregulation of water channel activity" EXACT [GOC:TermGenie]
synonym: "inhibition of aquaporin" NARROW [GOC:TermGenie]
synonym: "inhibition of water channel activity" NARROW [GOC:TermGenie]
synonym: "negative regulation of aquaporin" NARROW [GOC:TermGenie]
is_a: GO:0032410 ! negative regulation of transporter activity
is_a: GO:0034763 ! negative regulation of transmembrane transport
is_a: GO:1902427 ! regulation of water channel activity

[Term]
id: GO:1902429
name: positive regulation of water channel activity
namespace: biological_process
def: "Any process that activates or increases the frequency, rate or extent of water channel activity." [GOC:nhn, GOC:TermGenie, PMID:22095752]
synonym: "activation of aquaporin" NARROW [GOC:TermGenie]
synonym: "activation of water channel activity" NARROW [GOC:TermGenie]
synonym: "aquaporin activation" NARROW [PMID:22095752]
synonym: "positive regulation of aquaporin" NARROW [GOC:TermGenie]
synonym: "up regulation of aquaporin" NARROW [GOC:TermGenie]
synonym: "up regulation of water channel activity" EXACT [GOC:TermGenie]
synonym: "up-regulation of aquaporin" NARROW [GOC:TermGenie]
synonym: "up-regulation of water channel activity" EXACT [GOC:TermGenie]
synonym: "upregulation of aquaporin" NARROW [GOC:TermGenie]
synonym: "upregulation of water channel activity" EXACT [GOC:TermGenie]
is_a: GO:0032411 ! positive regulation of transporter activity
is_a: GO:0034764 ! positive regulation of transmembrane transport
is_a: GO:1902427 ! regulation of water channel activity

[Term]
id: GO:1902430
name: negative regulation of amyloid-beta formation
namespace: biological_process
def: "Any process that stops, prevents or reduces the frequency, rate or extent of amyloid-beta formation." [GOC:hjd, GOC:TermGenie, PMID:22992957]
synonym: "down regulation of beta-amyloid formation" EXACT [GOC:TermGenie]
synonym: "down-regulation of beta-amyloid formation" EXACT [GOC:TermGenie]
synonym: "downregulation of beta-amyloid formation" EXACT [GOC:TermGenie]
synonym: "inhibition of beta-amyloid formation" NARROW [GOC:TermGenie]
synonym: "negative regulation of beta-amyloid formation" EXACT []
is_a: GO:0034249 ! negative regulation of cellular amide metabolic process
is_a: GO:1902003 ! regulation of amyloid-beta formation
is_a: GO:1902992 ! negative regulation of amyloid precursor protein catabolic process
relationship: negatively_regulates GO:0034205 ! amyloid-beta formation

[Term]
id: GO:1902432
name: protein localization to division septum
namespace: biological_process
def: "A process in which a protein is transported to, or maintained in, a location within a division septum." [GOC:TermGenie, PMID:9367977]
synonym: "protein localisation in division septum" EXACT [GOC:TermGenie]
synonym: "protein localisation to division septum" EXACT [GOC:TermGenie]
synonym: "protein localization in division septum" EXACT [GOC:TermGenie]
is_a: GO:0034613 ! cellular protein localization

[Term]
id: GO:1902433
name: positive regulation of water channel activity involved in maintenance of lens transparency
namespace: biological_process
def: "Any positive regulation of water channel activity that is involved in maintenance of lens transparency." [GOC:nhn, GOC:TermGenie, PMID:22095752]
synonym: "activation of aquaporin involved in maintenance of lens transparency" NARROW [GOC:TermGenie]
synonym: "activation of aquaporin involved in maintenance of ocular lens transparency" NARROW [GOC:TermGenie]
synonym: "activation of aquaporin involved in preservation of lens transparency" NARROW [GOC:TermGenie]
synonym: "activation of water channel activity involved in maintenance of lens transparency" NARROW [GOC:TermGenie]
synonym: "activation of water channel activity involved in maintenance of ocular lens transparency" NARROW [GOC:TermGenie]
synonym: "activation of water channel activity involved in preservation of lens transparency" NARROW [GOC:TermGenie]
synonym: "aquaporin activation involved in maintenance of lens transparency" NARROW [GOC:TermGenie]
synonym: "aquaporin activation involved in maintenance of ocular lens transparency" NARROW [GOC:TermGenie]
synonym: "aquaporin activation involved in preservation of lens transparency" NARROW [GOC:TermGenie]
synonym: "positive regulation of aquaporin involved in maintenance of lens transparency" NARROW [GOC:TermGenie]
synonym: "positive regulation of aquaporin involved in maintenance of ocular lens transparency" NARROW [GOC:TermGenie]
synonym: "positive regulation of aquaporin involved in preservation of lens transparency" NARROW [GOC:TermGenie]
synonym: "positive regulation of water channel activity involved in maintenance of ocular lens transparency" EXACT [GOC:TermGenie]
synonym: "positive regulation of water channel activity involved in preservation of lens transparency" EXACT [GOC:TermGenie]
synonym: "up regulation of aquaporin involved in maintenance of lens transparency" NARROW [GOC:TermGenie]
synonym: "up regulation of aquaporin involved in maintenance of ocular lens transparency" NARROW [GOC:TermGenie]
synonym: "up regulation of aquaporin involved in preservation of lens transparency" NARROW [GOC:TermGenie]
synonym: "up regulation of water channel activity involved in maintenance of lens transparency" EXACT [GOC:TermGenie]
synonym: "up regulation of water channel activity involved in maintenance of ocular lens transparency" EXACT [GOC:TermGenie]
synonym: "up regulation of water channel activity involved in preservation of lens transparency" EXACT [GOC:TermGenie]
synonym: "up-regulation of aquaporin involved in maintenance of lens transparency" NARROW [GOC:TermGenie]
synonym: "up-regulation of aquaporin involved in maintenance of ocular lens transparency" NARROW [GOC:TermGenie]
synonym: "up-regulation of aquaporin involved in preservation of lens transparency" NARROW [GOC:TermGenie]
synonym: "up-regulation of water channel activity involved in maintenance of lens transparency" EXACT [GOC:TermGenie]
synonym: "up-regulation of water channel activity involved in maintenance of ocular lens transparency" EXACT [GOC:TermGenie]
synonym: "up-regulation of water channel activity involved in preservation of lens transparency" EXACT [GOC:TermGenie]
synonym: "upregulation of aquaporin involved in maintenance of lens transparency" NARROW [GOC:TermGenie]
synonym: "upregulation of aquaporin involved in maintenance of ocular lens transparency" NARROW [GOC:TermGenie]
synonym: "upregulation of aquaporin involved in preservation of lens transparency" NARROW [GOC:TermGenie]
synonym: "upregulation of water channel activity involved in maintenance of lens transparency" EXACT [GOC:TermGenie]
synonym: "upregulation of water channel activity involved in maintenance of ocular lens transparency" EXACT [GOC:TermGenie]
synonym: "upregulation of water channel activity involved in preservation of lens transparency" EXACT [GOC:TermGenie]
is_a: GO:1902429 ! positive regulation of water channel activity
relationship: part_of GO:0036438 ! maintenance of lens transparency

[Term]
id: GO:1902434
name: sulfate import across plasma membrane
namespace: biological_process
def: "The directed movement of sulfate from outside of a cell, across the plasma membrane and into the cytosol." [GOC:TermGenie, PMID:14723223]
synonym: "sulfate import into cell" EXACT []
synonym: "sulphate import into cell" EXACT []
is_a: GO:0098658 ! inorganic anion import across plasma membrane
is_a: GO:1902358 ! sulfate transmembrane transport

[Term]
id: GO:1902435
name: regulation of male mating behavior
namespace: biological_process
def: "Any process that modulates the frequency, rate or extent of male mating behavior." [GOC:TermGenie, PMID:24089208]
is_a: GO:0043900 ! regulation of multi-organism process
is_a: GO:0050795 ! regulation of behavior
is_a: GO:0051239 ! regulation of multicellular organismal process
is_a: GO:2000241 ! regulation of reproductive process
relationship: regulates GO:0060179 ! male mating behavior

[Term]
id: GO:1902436
name: negative regulation of male mating behavior
namespace: biological_process
def: "Any process that stops, prevents or reduces the frequency, rate or extent of male mating behavior." [GOC:TermGenie, PMID:24089208]
synonym: "down regulation of male mating behavior" EXACT [GOC:TermGenie]
synonym: "down-regulation of male mating behavior" EXACT [GOC:TermGenie]
synonym: "downregulation of male mating behavior" EXACT [GOC:TermGenie]
synonym: "inhibition of male mating behavior" NARROW [GOC:TermGenie]
is_a: GO:0043901 ! negative regulation of multi-organism process
is_a: GO:0048521 ! negative regulation of behavior
is_a: GO:0051241 ! negative regulation of multicellular organismal process
is_a: GO:1902435 ! regulation of male mating behavior
is_a: GO:2000242 ! negative regulation of reproductive process
relationship: negatively_regulates GO:0060179 ! male mating behavior

[Term]
id: GO:1902437
name: positive regulation of male mating behavior
namespace: biological_process
def: "Any process that activates or increases the frequency, rate or extent of male mating behavior." [GOC:TermGenie, PMID:24089208]
synonym: "activation of male mating behavior" NARROW [GOC:TermGenie]
synonym: "up regulation of male mating behavior" EXACT [GOC:TermGenie]
synonym: "up-regulation of male mating behavior" EXACT [GOC:TermGenie]
synonym: "upregulation of male mating behavior" EXACT [GOC:TermGenie]
is_a: GO:0043902 ! positive regulation of multi-organism process
is_a: GO:0048520 ! positive regulation of behavior
is_a: GO:0051240 ! positive regulation of multicellular organismal process
is_a: GO:1902435 ! regulation of male mating behavior
is_a: GO:2000243 ! positive regulation of reproductive process
relationship: positively_regulates GO:0060179 ! male mating behavior

[Term]
id: GO:1902438
name: response to vanadate(3-)
namespace: biological_process
def: "Any process that results in a change in state or activity of a cell or an organism (in terms of movement, secretion, enzyme production, gene expression, etc.) as a result of a vanadate(3-) stimulus." [GOC:di, GOC:TermGenie, PMID:7489911]
is_a: GO:0010035 ! response to inorganic substance
is_a: GO:1901700 ! response to oxygen-containing compound

[Term]
id: GO:1902439
name: cellular response to vanadate(3-)
namespace: biological_process
def: "Any process that results in a change in state or activity of a cell (in terms of movement, secretion, enzyme production, gene expression, etc.) as a result of a vanadate(3-) stimulus." [GOC:di, GOC:TermGenie, PMID:7489911]
is_a: GO:1901701 ! cellular response to oxygen-containing compound
is_a: GO:1902438 ! response to vanadate(3-)

[Term]
id: GO:1902440
name: protein localization to mitotic spindle pole body
namespace: biological_process
def: "A process in which a protein is transported to, or maintained in, a location within a mitotic spindle pole body." [GOC:TermGenie, PMID:22438582]
synonym: "protein localisation in mitotic spindle pole body" EXACT [GOC:TermGenie]
synonym: "protein localisation to mitotic spindle pole body" EXACT [GOC:TermGenie]
synonym: "protein localization in mitotic spindle pole body" EXACT [GOC:TermGenie]
is_a: GO:0071988 ! protein localization to spindle pole body

[Term]
id: GO:1902441
name: protein localization to meiotic spindle pole body
namespace: biological_process
alt_id: GO:1990945
def: "A process in which a protein is transported to, or maintained in, a location within a meiotic spindle pole body." [GOC:mah, GOC:TermGenie, GOC:vw, PMID:20833892, PMID:22438582]
synonym: "protein localisation in meiotic spindle pole body" EXACT [GOC:TermGenie]
synonym: "protein localisation to meiotic spindle pole body" EXACT [GOC:TermGenie]
synonym: "protein localization in meiotic spindle pole body" EXACT [GOC:TermGenie]
synonym: "protein location to meiotic spindle pole body" EXACT []
is_a: GO:0022414 ! reproductive process
is_a: GO:0071988 ! protein localization to spindle pole body
relationship: part_of GO:1990395 ! meiotic spindle pole body organization

[Term]
id: GO:1902442
name: regulation of ripoptosome assembly involved in necroptotic process
namespace: biological_process
def: "Any process that modulates the frequency, rate or extent of ripoptosome assembly involved in a necroptotic process." [GOC:dph, GOC:mtg_apoptosis, GOC:TermGenie, PMID:21052097]
synonym: "regulation of ripoptosome assembly involved in necroptosis" NARROW []
is_a: GO:0043254 ! regulation of protein complex assembly
is_a: GO:0060544 ! regulation of necroptotic process
relationship: regulates GO:1901026 ! ripoptosome assembly involved in necroptotic process

[Term]
id: GO:1902443
name: negative regulation of ripoptosome assembly involved in necroptotic process
namespace: biological_process
def: "Any process that stops, prevents or reduces the frequency, rate or extent of ripoptosome assembly involved in a necroptotic process." [GOC:dph, GOC:mtg_apoptosis, GOC:TermGenie, PMID:21052097]
synonym: "down regulation of ripoptosome assembly involved in necroptosis" EXACT [GOC:TermGenie]
synonym: "down-regulation of ripoptosome assembly involved in necroptosis" EXACT [GOC:TermGenie]
synonym: "downregulation of ripoptosome assembly involved in necroptosis" EXACT [GOC:TermGenie]
synonym: "inhibition of ripoptosome assembly involved in necroptosis" NARROW [GOC:TermGenie]
synonym: "negative regulation of ripoptosome assembly involved in necroptosis" NARROW []
is_a: GO:0031333 ! negative regulation of protein complex assembly
is_a: GO:0060546 ! negative regulation of necroptotic process
is_a: GO:1902442 ! regulation of ripoptosome assembly involved in necroptotic process
relationship: negatively_regulates GO:1901026 ! ripoptosome assembly involved in necroptotic process

[Term]
id: GO:1902444
name: riboflavin binding
namespace: molecular_function
def: "Interacting selectively and non-covalently with riboflavin." [GOC:TermGenie, PMID:12083520]
is_a: GO:0043168 ! anion binding
is_a: GO:0097159 ! organic cyclic compound binding
is_a: GO:1901363 ! heterocyclic compound binding

[Term]
id: GO:1902445
name: regulation of mitochondrial membrane permeability involved in programmed necrotic cell death
namespace: biological_process
def: "Any regulation of mitochondrial membrane permeability that is involved in programmed necrotic cell death." [GOC:dph, GOC:mtg_apoptosis, GOC:TermGenie, PMID:22493254]
synonym: "regulation of transport across mitochondrial membrane involved in programmed necrotic cell death" EXACT [GOC:TermGenie]
is_a: GO:0046902 ! regulation of mitochondrial membrane permeability
relationship: part_of GO:0097300 ! programmed necrotic cell death

[Term]
id: GO:1902446
name: regulation of shade avoidance
namespace: biological_process
def: "Any process that modulates the frequency, rate or extent of shade avoidance." [GOC:TermGenie, PMID:23763263]
is_a: GO:2000030 ! regulation of response to red or far red light
relationship: regulates GO:0009641 ! shade avoidance

[Term]
id: GO:1902447
name: negative regulation of shade avoidance
namespace: biological_process
def: "Any process that stops, prevents or reduces the frequency, rate or extent of shade avoidance." [GOC:TermGenie, PMID:23763263]
synonym: "down regulation of shade avoidance" EXACT [GOC:TermGenie]
synonym: "down-regulation of shade avoidance" EXACT [GOC:TermGenie]
synonym: "downregulation of shade avoidance" EXACT [GOC:TermGenie]
synonym: "inhibition of shade avoidance" NARROW [GOC:TermGenie]
is_a: GO:0048585 ! negative regulation of response to stimulus
is_a: GO:1902446 ! regulation of shade avoidance
relationship: negatively_regulates GO:0009641 ! shade avoidance

[Term]
id: GO:1902448
name: positive regulation of shade avoidance
namespace: biological_process
def: "Any process that activates or increases the frequency, rate or extent of shade avoidance." [GOC:TermGenie, PMID:23763263]
synonym: "activation of shade avoidance" NARROW [GOC:TermGenie]
synonym: "up regulation of shade avoidance" EXACT [GOC:TermGenie]
synonym: "up-regulation of shade avoidance" EXACT [GOC:TermGenie]
synonym: "upregulation of shade avoidance" EXACT [GOC:TermGenie]
is_a: GO:0048584 ! positive regulation of response to stimulus
is_a: GO:1902446 ! regulation of shade avoidance
relationship: positively_regulates GO:0009641 ! shade avoidance

[Term]
id: GO:1902449
name: regulation of ATP-dependent DNA helicase activity
namespace: biological_process
def: "Any process that modulates the frequency, rate or extent of ATP-dependent DNA helicase activity." [GOC:rb, GOC:TermGenie, PMID:13679365]
is_a: GO:0043462 ! regulation of ATPase activity
is_a: GO:1905774 ! regulation of DNA helicase activity

[Term]
id: GO:1902450
name: negative regulation of ATP-dependent DNA helicase activity
namespace: biological_process
def: "Any process that stops, prevents or reduces the frequency, rate or extent of ATP-dependent DNA helicase activity." [GOC:rb, GOC:TermGenie, PMID:13679365]
synonym: "down regulation of ATP-dependent DNA helicase activity" EXACT [GOC:TermGenie]
synonym: "down-regulation of ATP-dependent DNA helicase activity" EXACT [GOC:TermGenie]
synonym: "downregulation of ATP-dependent DNA helicase activity" EXACT [GOC:TermGenie]
synonym: "inhibition of ATP-dependent DNA helicase activity" NARROW [GOC:TermGenie]
is_a: GO:0032780 ! negative regulation of ATPase activity
is_a: GO:1902449 ! regulation of ATP-dependent DNA helicase activity
is_a: GO:1905775 ! negative regulation of DNA helicase activity

[Term]
id: GO:1902451
name: positive regulation of ATP-dependent DNA helicase activity
namespace: biological_process
def: "Any process that activates or increases the frequency, rate or extent of ATP-dependent DNA helicase activity." [GOC:rb, GOC:TermGenie, PMID:13679365]
synonym: "activation of ATP-dependent DNA helicase activity" NARROW [GOC:TermGenie]
synonym: "up regulation of ATP-dependent DNA helicase activity" EXACT [GOC:TermGenie]
synonym: "up-regulation of ATP-dependent DNA helicase activity" EXACT [GOC:TermGenie]
synonym: "upregulation of ATP-dependent DNA helicase activity" EXACT [GOC:TermGenie]
is_a: GO:0032781 ! positive regulation of ATPase activity
is_a: GO:1902449 ! regulation of ATP-dependent DNA helicase activity
is_a: GO:1905776 ! positive regulation of DNA helicase activity

[Term]
id: GO:1902455
name: negative regulation of stem cell population maintenance
namespace: biological_process
def: "Any process that stops, prevents or reduces the frequency, rate or extent of stem cell population maintenance." [GOC:hjd, GOC:TermGenie, PMID:22969033]
synonym: "down regulation of maintenance of pluripotency" RELATED [GOC:TermGenie]
synonym: "down regulation of stem cell maintenance" EXACT [GOC:TermGenie]
synonym: "down-regulation of maintenance of pluripotency" RELATED [GOC:TermGenie]
synonym: "down-regulation of stem cell maintenance" EXACT [GOC:TermGenie]
synonym: "downregulation of maintenance of pluripotency" RELATED [GOC:TermGenie]
synonym: "downregulation of stem cell maintenance" EXACT [GOC:TermGenie]
synonym: "inhibition of maintenance of pluripotency" RELATED [GOC:TermGenie]
synonym: "inhibition of stem cell maintenance" NARROW [GOC:TermGenie]
synonym: "negative regulation of maintenance of pluripotency" RELATED [GOC:TermGenie]
is_a: GO:0051093 ! negative regulation of developmental process
is_a: GO:0051241 ! negative regulation of multicellular organismal process
is_a: GO:2000036 ! regulation of stem cell population maintenance
relationship: negatively_regulates GO:0019827 ! stem cell population maintenance

[Term]
id: GO:1902456
name: regulation of stomatal opening
namespace: biological_process
def: "Any process that modulates the frequency, rate or extent of stomatal opening." [GOC:TermGenie, PMID:23766366]
is_a: GO:0010119 ! regulation of stomatal movement
relationship: regulates GO:1990069 ! stomatal opening

[Term]
id: GO:1902457
name: negative regulation of stomatal opening
namespace: biological_process
def: "Any process that stops, prevents or reduces the frequency, rate or extent of stomatal opening." [GOC:TermGenie, PMID:23766366]
synonym: "down regulation of stomatal opening" EXACT [GOC:TermGenie]
synonym: "down-regulation of stomatal opening" EXACT [GOC:TermGenie]
synonym: "downregulation of stomatal opening" EXACT [GOC:TermGenie]
synonym: "inhibition of stomatal opening" NARROW [GOC:TermGenie]
is_a: GO:0048523 ! negative regulation of cellular process
is_a: GO:1902456 ! regulation of stomatal opening
relationship: negatively_regulates GO:1990069 ! stomatal opening

[Term]
id: GO:1902458
name: positive regulation of stomatal opening
namespace: biological_process
def: "Any process that activates or increases the frequency, rate or extent of stomatal opening." [GOC:TermGenie, PMID:23766366]
synonym: "activation of stomatal opening" NARROW [GOC:TermGenie]
synonym: "up regulation of stomatal opening" EXACT [GOC:TermGenie]
synonym: "up-regulation of stomatal opening" EXACT [GOC:TermGenie]
synonym: "upregulation of stomatal opening" EXACT [GOC:TermGenie]
is_a: GO:0048522 ! positive regulation of cellular process
is_a: GO:1902456 ! regulation of stomatal opening
relationship: positively_regulates GO:1990069 ! stomatal opening

[Term]
id: GO:1902459
name: positive regulation of stem cell population maintenance
namespace: biological_process
def: "Any process that activates or increases the frequency, rate or extent of stem cell population maintenance." [GOC:hjd, GOC:TermGenie, PMID:22969033]
synonym: "activation of maintenance of pluripotency" RELATED [GOC:TermGenie]
synonym: "activation of stem cell maintenance" NARROW [GOC:TermGenie]
synonym: "positive regulation of maintenance of pluripotency" RELATED [GOC:TermGenie]
synonym: "up regulation of maintenance of pluripotency" RELATED [GOC:TermGenie]
synonym: "up regulation of stem cell maintenance" EXACT [GOC:TermGenie]
synonym: "up-regulation of maintenance of pluripotency" RELATED [GOC:TermGenie]
synonym: "up-regulation of stem cell maintenance" EXACT [GOC:TermGenie]
synonym: "upregulation of maintenance of pluripotency" RELATED [GOC:TermGenie]
synonym: "upregulation of stem cell maintenance" EXACT [GOC:TermGenie]
is_a: GO:0051094 ! positive regulation of developmental process
is_a: GO:0051240 ! positive regulation of multicellular organismal process
is_a: GO:2000036 ! regulation of stem cell population maintenance
relationship: positively_regulates GO:0019827 ! stem cell population maintenance

[Term]
id: GO:1902460
name: regulation of mesenchymal stem cell proliferation
namespace: biological_process
def: "Any process that modulates the frequency, rate or extent of mesenchymal stem cell proliferation." [GOC:pm, GOC:TermGenie, PMID:18672106]
synonym: "regulation of MSC proliferation" EXACT [GOC:TermGenie]
is_a: GO:0072091 ! regulation of stem cell proliferation
relationship: regulates GO:0097168 ! mesenchymal stem cell proliferation

[Term]
id: GO:1902461
name: negative regulation of mesenchymal stem cell proliferation
namespace: biological_process
def: "Any process that stops, prevents or reduces the frequency, rate or extent of mesenchymal stem cell proliferation." [GOC:pm, GOC:TermGenie, PMID:18672106]
synonym: "down regulation of mesenchymal stem cell proliferation" EXACT [GOC:TermGenie]
synonym: "down regulation of MSC proliferation" EXACT [GOC:TermGenie]
synonym: "down-regulation of mesenchymal stem cell proliferation" EXACT [GOC:TermGenie]
synonym: "down-regulation of MSC proliferation" EXACT [GOC:TermGenie]
synonym: "downregulation of mesenchymal stem cell proliferation" EXACT [GOC:TermGenie]
synonym: "downregulation of MSC proliferation" EXACT [GOC:TermGenie]
synonym: "inhibition of mesenchymal stem cell proliferation" NARROW [GOC:TermGenie]
synonym: "inhibition of MSC proliferation" NARROW [GOC:TermGenie]
synonym: "negative regulation of MSC proliferation" EXACT [GOC:TermGenie]
is_a: GO:1902460 ! regulation of mesenchymal stem cell proliferation
is_a: GO:2000647 ! negative regulation of stem cell proliferation
relationship: negatively_regulates GO:0097168 ! mesenchymal stem cell proliferation

[Term]
id: GO:1902462
name: positive regulation of mesenchymal stem cell proliferation
namespace: biological_process
def: "Any process that activates or increases the frequency, rate or extent of mesenchymal stem cell proliferation." [GOC:pm, GOC:TermGenie, PMID:18672106]
synonym: "activation of mesenchymal stem cell proliferation" NARROW [GOC:TermGenie]
synonym: "activation of MSC proliferation" NARROW [GOC:TermGenie]
synonym: "positive regulation of MSC proliferation" EXACT [GOC:TermGenie]
synonym: "up regulation of mesenchymal stem cell proliferation" EXACT [GOC:TermGenie]
synonym: "up regulation of MSC proliferation" EXACT [GOC:TermGenie]
synonym: "up-regulation of mesenchymal stem cell proliferation" EXACT [GOC:TermGenie]
synonym: "up-regulation of MSC proliferation" EXACT [GOC:TermGenie]
synonym: "upregulation of mesenchymal stem cell proliferation" EXACT [GOC:TermGenie]
synonym: "upregulation of MSC proliferation" EXACT [GOC:TermGenie]
is_a: GO:1902460 ! regulation of mesenchymal stem cell proliferation
is_a: GO:2000648 ! positive regulation of stem cell proliferation
relationship: positively_regulates GO:0097168 ! mesenchymal stem cell proliferation

[Term]
id: GO:1902463
name: protein localization to cell leading edge
namespace: biological_process
def: "A process in which a protein is transported to, or maintained in, a location within a cell leading edge." [GOC:lb, GOC:TermGenie, PMID:21543326]
synonym: "protein localisation in cell leading edge" EXACT [GOC:TermGenie]
synonym: "protein localisation to cell leading edge" EXACT [GOC:TermGenie]
synonym: "protein localization in cell leading edge" EXACT [GOC:TermGenie]
is_a: GO:0034613 ! cellular protein localization

[Term]
id: GO:1902464
name: regulation of histone H3-K27 trimethylation
namespace: biological_process
def: "Any process that modulates the frequency, rate or extent of histone H3-K27 trimethylation." [GOC:TermGenie, PMID:19270745]
is_a: GO:0061085 ! regulation of histone H3-K27 methylation
relationship: regulates GO:0098532 ! histone H3-K27 trimethylation

[Term]
id: GO:1902465
name: negative regulation of histone H3-K27 trimethylation
namespace: biological_process
def: "Any process that stops, prevents or reduces the frequency, rate or extent of histone H3-K27 trimethylation." [GOC:TermGenie, PMID:19270745]
synonym: "down regulation of histone H3-K27 trimethylation" EXACT [GOC:TermGenie]
synonym: "down-regulation of histone H3-K27 trimethylation" EXACT [GOC:TermGenie]
synonym: "downregulation of histone H3-K27 trimethylation" EXACT [GOC:TermGenie]
synonym: "inhibition of histone H3-K27 trimethylation" NARROW [GOC:TermGenie]
is_a: GO:0061086 ! negative regulation of histone H3-K27 methylation
is_a: GO:1902464 ! regulation of histone H3-K27 trimethylation
relationship: negatively_regulates GO:0098532 ! histone H3-K27 trimethylation

[Term]
id: GO:1902466
name: positive regulation of histone H3-K27 trimethylation
namespace: biological_process
def: "Any process that activates or increases the frequency, rate or extent of histone H3-K27 trimethylation." [GOC:TermGenie, PMID:19270745]
synonym: "activation of histone H3-K27 trimethylation" NARROW [GOC:TermGenie]
synonym: "up regulation of histone H3-K27 trimethylation" EXACT [GOC:TermGenie]
synonym: "up-regulation of histone H3-K27 trimethylation" EXACT [GOC:TermGenie]
synonym: "upregulation of histone H3-K27 trimethylation" EXACT [GOC:TermGenie]
is_a: GO:0061087 ! positive regulation of histone H3-K27 methylation
is_a: GO:1902464 ! regulation of histone H3-K27 trimethylation
relationship: positively_regulates GO:0098532 ! histone H3-K27 trimethylation

[Term]
id: GO:1902471
name: regulation of mitotic actomyosin contractile ring localization
namespace: biological_process
def: "Any process that modulates the frequency, rate or extent of mitotic actomyosin contractile ring localization." [GOC:TermGenie, PMID:19959363, PMID:21246752, PMID:22786806]
is_a: GO:1901648 ! regulation of actomyosin contractile ring localization
is_a: GO:1903436 ! regulation of mitotic cytokinetic process
relationship: regulates GO:1902405 ! mitotic actomyosin contractile ring localization

[Term]
id: GO:1902472
name: regulation of mitotic cytokinesis, site selection
namespace: biological_process
def: "Any process that modulates the frequency, rate or extent of mitotic cytokinesis, site selection." [GOC:TermGenie, PMID:19959363, PMID:21246752, PMID:22786806]
is_a: GO:1903436 ! regulation of mitotic cytokinetic process
is_a: GO:2000073 ! regulation of cytokinesis, site selection
relationship: regulates GO:1902408 ! mitotic cytokinesis, site selection

[Term]
id: GO:1902473
name: regulation of protein localization to synapse
namespace: biological_process
def: "Any process that modulates the frequency, rate or extent of protein localization to synapse." [GOC:kmv, GOC:TermGenie, PMID:22588719]
synonym: "regulation of protein localisation to synapse" EXACT [GOC:TermGenie]
is_a: GO:0032880 ! regulation of protein localization
relationship: regulates GO:0035418 ! protein localization to synapse

[Term]
id: GO:1902474
name: positive regulation of protein localization to synapse
namespace: biological_process
def: "Any process that activates or increases the frequency, rate or extent of protein localization to synapse." [GOC:kmv, GOC:TermGenie, PMID:22588719]
synonym: "activation of protein localisation to synapse" NARROW [GOC:TermGenie]
synonym: "activation of protein localization to synapse" NARROW [GOC:TermGenie]
synonym: "positive regulation of protein localisation to synapse" EXACT [GOC:TermGenie]
synonym: "up regulation of protein localisation to synapse" EXACT [GOC:TermGenie]
synonym: "up regulation of protein localization to synapse" EXACT [GOC:TermGenie]
synonym: "up-regulation of protein localisation to synapse" EXACT [GOC:TermGenie]
synonym: "up-regulation of protein localization to synapse" EXACT [GOC:TermGenie]
synonym: "upregulation of protein localisation to synapse" EXACT [GOC:TermGenie]
synonym: "upregulation of protein localization to synapse" EXACT [GOC:TermGenie]
is_a: GO:0048518 ! positive regulation of biological process
is_a: GO:1902473 ! regulation of protein localization to synapse
relationship: positively_regulates GO:0035418 ! protein localization to synapse

[Term]
id: GO:1902475
name: L-alpha-amino acid transmembrane transport
namespace: biological_process
def: "The directed movement of L-alpha-amino acid across a membrane." [GOC:kmv, GOC:TermGenie, PMID:14668347]
is_a: GO:0003333 ! amino acid transmembrane transport
is_a: GO:0015807 ! L-amino acid transport

[Term]
id: GO:1902476
name: chloride transmembrane transport
namespace: biological_process
def: "The directed movement of chloride across a membrane." [GOC:TermGenie, GOC:vw]
is_a: GO:0006821 ! chloride transport
is_a: GO:0098661 ! inorganic anion transmembrane transport

[Term]
id: GO:1902477
name: regulation of defense response to bacterium, incompatible interaction
namespace: biological_process
def: "Any process that modulates the frequency, rate or extent of defense response to bacterium, incompatible interaction." [GOC:TermGenie, PMID:24134885]
synonym: "regulation of defence response to bacterium, incompatible interaction" EXACT [GOC:TermGenie]
synonym: "regulation of defence response to pathogenic bacteria, incompatible interaction" EXACT [GOC:TermGenie]
synonym: "regulation of defence response to pathogenic bacterium, incompatible interaction" EXACT [GOC:TermGenie]
synonym: "regulation of resistance response to pathogenic bacteria" EXACT [GOC:TermGenie]
synonym: "regulation of resistance response to pathogenic bacterium" EXACT [GOC:TermGenie]
synonym: "regulation of response to pathogenic bacteria (incompatible interaction)" EXACT [GOC:TermGenie]
synonym: "regulation of response to pathogenic bacterium (incompatible interaction)" EXACT [GOC:TermGenie]
is_a: GO:0045088 ! regulation of innate immune response
is_a: GO:1900424 ! regulation of defense response to bacterium
relationship: regulates GO:0009816 ! defense response to bacterium, incompatible interaction

[Term]
id: GO:1902478
name: negative regulation of defense response to bacterium, incompatible interaction
namespace: biological_process
def: "Any process that stops, prevents or reduces the frequency, rate or extent of defense response to bacterium, incompatible interaction." [GOC:TermGenie, PMID:24134885]
synonym: "down regulation of defence response to bacterium, incompatible interaction" EXACT [GOC:TermGenie]
synonym: "down regulation of defence response to pathogenic bacteria, incompatible interaction" EXACT [GOC:TermGenie]
synonym: "down regulation of defence response to pathogenic bacterium, incompatible interaction" EXACT [GOC:TermGenie]
synonym: "down regulation of defense response to bacterium, incompatible interaction" EXACT [GOC:TermGenie]
synonym: "down regulation of resistance response to pathogenic bacteria" EXACT [GOC:TermGenie]
synonym: "down regulation of resistance response to pathogenic bacterium" EXACT [GOC:TermGenie]
synonym: "down regulation of response to pathogenic bacteria (incompatible interaction)" EXACT [GOC:TermGenie]
synonym: "down regulation of response to pathogenic bacterium (incompatible interaction)" EXACT [GOC:TermGenie]
synonym: "down-regulation of defence response to bacterium, incompatible interaction" EXACT [GOC:TermGenie]
synonym: "down-regulation of defence response to pathogenic bacteria, incompatible interaction" EXACT [GOC:TermGenie]
synonym: "down-regulation of defence response to pathogenic bacterium, incompatible interaction" EXACT [GOC:TermGenie]
synonym: "down-regulation of defense response to bacterium, incompatible interaction" EXACT [GOC:TermGenie]
synonym: "down-regulation of resistance response to pathogenic bacteria" EXACT [GOC:TermGenie]
synonym: "down-regulation of resistance response to pathogenic bacterium" EXACT [GOC:TermGenie]
synonym: "down-regulation of response to pathogenic bacteria (incompatible interaction)" EXACT [GOC:TermGenie]
synonym: "down-regulation of response to pathogenic bacterium (incompatible interaction)" EXACT [GOC:TermGenie]
synonym: "downregulation of defence response to bacterium, incompatible interaction" EXACT [GOC:TermGenie]
synonym: "downregulation of defence response to pathogenic bacteria, incompatible interaction" EXACT [GOC:TermGenie]
synonym: "downregulation of defence response to pathogenic bacterium, incompatible interaction" EXACT [GOC:TermGenie]
synonym: "downregulation of defense response to bacterium, incompatible interaction" EXACT [GOC:TermGenie]
synonym: "downregulation of resistance response to pathogenic bacteria" EXACT [GOC:TermGenie]
synonym: "downregulation of resistance response to pathogenic bacterium" EXACT [GOC:TermGenie]
synonym: "downregulation of response to pathogenic bacteria (incompatible interaction)" EXACT [GOC:TermGenie]
synonym: "downregulation of response to pathogenic bacterium (incompatible interaction)" EXACT [GOC:TermGenie]
synonym: "inhibition of defence response to bacterium, incompatible interaction" NARROW [GOC:TermGenie]
synonym: "inhibition of defence response to pathogenic bacteria, incompatible interaction" NARROW [GOC:TermGenie]
synonym: "inhibition of defence response to pathogenic bacterium, incompatible interaction" NARROW [GOC:TermGenie]
synonym: "inhibition of defense response to bacterium, incompatible interaction" NARROW [GOC:TermGenie]
synonym: "inhibition of resistance response to pathogenic bacteria" NARROW [GOC:TermGenie]
synonym: "inhibition of resistance response to pathogenic bacterium" NARROW [GOC:TermGenie]
synonym: "inhibition of response to pathogenic bacteria (incompatible interaction)" NARROW [GOC:TermGenie]
synonym: "inhibition of response to pathogenic bacterium (incompatible interaction)" NARROW [GOC:TermGenie]
synonym: "negative regulation of defence response to bacterium, incompatible interaction" EXACT [GOC:TermGenie]
synonym: "negative regulation of defence response to pathogenic bacteria, incompatible interaction" EXACT [GOC:TermGenie]
synonym: "negative regulation of defence response to pathogenic bacterium, incompatible interaction" EXACT [GOC:TermGenie]
synonym: "negative regulation of resistance response to pathogenic bacteria" EXACT [GOC:TermGenie]
synonym: "negative regulation of resistance response to pathogenic bacterium" EXACT [GOC:TermGenie]
synonym: "negative regulation of response to pathogenic bacteria (incompatible interaction)" EXACT [GOC:TermGenie]
synonym: "negative regulation of response to pathogenic bacterium (incompatible interaction)" EXACT [GOC:TermGenie]
is_a: GO:0045824 ! negative regulation of innate immune response
is_a: GO:1900425 ! negative regulation of defense response to bacterium
is_a: GO:1902477 ! regulation of defense response to bacterium, incompatible interaction
relationship: negatively_regulates GO:0009816 ! defense response to bacterium, incompatible interaction

[Term]
id: GO:1902479
name: positive regulation of defense response to bacterium, incompatible interaction
namespace: biological_process
def: "Any process that activates or increases the frequency, rate or extent of defense response to bacterium, incompatible interaction." [GOC:TermGenie, PMID:24134885]
synonym: "activation of defence response to bacterium, incompatible interaction" NARROW [GOC:TermGenie]
synonym: "activation of defence response to pathogenic bacteria, incompatible interaction" NARROW [GOC:TermGenie]
synonym: "activation of defence response to pathogenic bacterium, incompatible interaction" NARROW [GOC:TermGenie]
synonym: "activation of defense response to bacterium, incompatible interaction" NARROW [GOC:TermGenie]
synonym: "activation of resistance response to pathogenic bacteria" NARROW [GOC:TermGenie]
synonym: "activation of resistance response to pathogenic bacterium" NARROW [GOC:TermGenie]
synonym: "activation of response to pathogenic bacteria (incompatible interaction)" NARROW [GOC:TermGenie]
synonym: "activation of response to pathogenic bacterium (incompatible interaction)" NARROW [GOC:TermGenie]
synonym: "positive regulation of defence response to bacterium, incompatible interaction" EXACT [GOC:TermGenie]
synonym: "positive regulation of defence response to pathogenic bacteria, incompatible interaction" EXACT [GOC:TermGenie]
synonym: "positive regulation of defence response to pathogenic bacterium, incompatible interaction" EXACT [GOC:TermGenie]
synonym: "positive regulation of resistance response to pathogenic bacteria" EXACT [GOC:TermGenie]
synonym: "positive regulation of resistance response to pathogenic bacterium" EXACT [GOC:TermGenie]
synonym: "positive regulation of response to pathogenic bacteria (incompatible interaction)" EXACT [GOC:TermGenie]
synonym: "positive regulation of response to pathogenic bacterium (incompatible interaction)" EXACT [GOC:TermGenie]
synonym: "up regulation of defence response to bacterium, incompatible interaction" EXACT [GOC:TermGenie]
synonym: "up regulation of defence response to pathogenic bacteria, incompatible interaction" EXACT [GOC:TermGenie]
synonym: "up regulation of defence response to pathogenic bacterium, incompatible interaction" EXACT [GOC:TermGenie]
synonym: "up regulation of defense response to bacterium, incompatible interaction" EXACT [GOC:TermGenie]
synonym: "up regulation of resistance response to pathogenic bacteria" EXACT [GOC:TermGenie]
synonym: "up regulation of resistance response to pathogenic bacterium" EXACT [GOC:TermGenie]
synonym: "up regulation of response to pathogenic bacteria (incompatible interaction)" EXACT [GOC:TermGenie]
synonym: "up regulation of response to pathogenic bacterium (incompatible interaction)" EXACT [GOC:TermGenie]
synonym: "up-regulation of defence response to bacterium, incompatible interaction" EXACT [GOC:TermGenie]
synonym: "up-regulation of defence response to pathogenic bacteria, incompatible interaction" EXACT [GOC:TermGenie]
synonym: "up-regulation of defence response to pathogenic bacterium, incompatible interaction" EXACT [GOC:TermGenie]
synonym: "up-regulation of defense response to bacterium, incompatible interaction" EXACT [GOC:TermGenie]
synonym: "up-regulation of resistance response to pathogenic bacteria" EXACT [GOC:TermGenie]
synonym: "up-regulation of resistance response to pathogenic bacterium" EXACT [GOC:TermGenie]
synonym: "up-regulation of response to pathogenic bacteria (incompatible interaction)" EXACT [GOC:TermGenie]
synonym: "up-regulation of response to pathogenic bacterium (incompatible interaction)" EXACT [GOC:TermGenie]
synonym: "upregulation of defence response to bacterium, incompatible interaction" EXACT [GOC:TermGenie]
synonym: "upregulation of defence response to pathogenic bacteria, incompatible interaction" EXACT [GOC:TermGenie]
synonym: "upregulation of defence response to pathogenic bacterium, incompatible interaction" EXACT [GOC:TermGenie]
synonym: "upregulation of defense response to bacterium, incompatible interaction" EXACT [GOC:TermGenie]
synonym: "upregulation of resistance response to pathogenic bacteria" EXACT [GOC:TermGenie]
synonym: "upregulation of resistance response to pathogenic bacterium" EXACT [GOC:TermGenie]
synonym: "upregulation of response to pathogenic bacteria (incompatible interaction)" EXACT [GOC:TermGenie]
synonym: "upregulation of response to pathogenic bacterium (incompatible interaction)" EXACT [GOC:TermGenie]
is_a: GO:0045089 ! positive regulation of innate immune response
is_a: GO:1900426 ! positive regulation of defense response to bacterium
is_a: GO:1902477 ! regulation of defense response to bacterium, incompatible interaction
relationship: positively_regulates GO:0009816 ! defense response to bacterium, incompatible interaction

[Term]
id: GO:1902480
name: protein localization to mitotic spindle
namespace: biological_process
def: "A process in which a protein is transported to, or maintained in, a location within a mitotic spindle." [GOC:TermGenie, PMID:23885124]
synonym: "protein localisation in mitotic spindle" EXACT [GOC:TermGenie]
synonym: "protein localisation to mitotic spindle" EXACT [GOC:TermGenie]
synonym: "protein localization in mitotic spindle" EXACT [GOC:TermGenie]
is_a: GO:0072698 ! protein localization to microtubule cytoskeleton

[Term]
id: GO:1902481
name: gamma-tubulin complex assembly
namespace: biological_process
def: "The aggregation, arrangement and bonding together of a set of components to form a gamma-tubulin complex." [GOC:TermGenie, PMID:23885124]
synonym: "gamma-tubulin complex formation" EXACT [GOC:TermGenie]
is_a: GO:0006461 ! protein complex assembly

[Term]
id: GO:1902482
name: regulatory T cell apoptotic process
namespace: biological_process
def: "Any apoptotic process in a regulatory T cell." [GOC:nhn, GOC:TermGenie, PUBMED:20471291]
synonym: "regulatory T cell apoptosis" NARROW [GOC:TermGenie]
synonym: "regulatory T lymphocyte apoptosis" NARROW [GOC:TermGenie]
synonym: "regulatory T lymphocyte apoptotic process" EXACT [GOC:TermGenie]
synonym: "regulatory T-cell apoptosis" NARROW [GOC:TermGenie]
synonym: "regulatory T-cell apoptotic process" EXACT [GOC:TermGenie]
synonym: "regulatory T-lymphocyte apoptosis" NARROW [GOC:TermGenie]
synonym: "regulatory T-lymphocyte apoptotic process" EXACT [GOC:TermGenie]
is_a: GO:0070231 ! T cell apoptotic process

[Term]
id: GO:1902483
name: cytotoxic T cell apoptotic process
namespace: biological_process
def: "Any apoptotic process in a cytotoxic T cell." [GOC:nhn, GOC:TermGenie, PUBMED:19604492]
synonym: "cytotoxic T cell apoptosis" NARROW [GOC:TermGenie]
synonym: "cytotoxic T lymphocyte apoptosis" NARROW [GOC:TermGenie]
synonym: "cytotoxic T lymphocyte apoptotic process" EXACT [GOC:TermGenie]
synonym: "cytotoxic T-cell apoptosis" NARROW [GOC:TermGenie]
synonym: "cytotoxic T-cell apoptotic process" EXACT [GOC:TermGenie]
synonym: "cytotoxic T-lymphocyte apoptosis" NARROW [GOC:TermGenie]
synonym: "cytotoxic T-lymphocyte apoptotic process" EXACT [GOC:TermGenie]
is_a: GO:0070231 ! T cell apoptotic process

[Term]
id: GO:1902484
name: Sertoli cell apoptotic process
namespace: biological_process
def: "Any apoptotic process in a Sertoli cell." [GOC:ic, GOC:TermGenie, PMID:17761895]
synonym: "Sertoli cell apoptosis" NARROW [GOC:TermGenie]
is_a: GO:1904019 ! epithelial cell apoptotic process

[Term]
id: GO:1902485
name: L-cysteine binding
namespace: molecular_function
def: "Interacting selectively and non-covalently with L-cysteine." [GOC:bhm, GOC:TermGenie, PMID:12941942]
is_a: GO:0016597 ! amino acid binding
is_a: GO:0043169 ! cation binding
is_a: GO:1901681 ! sulfur compound binding

[Term]
id: GO:1902486
name: protein localization to growing cell tip
namespace: biological_process
def: "A process in which a protein is transported to, or maintained in, a location within a growing cell tip." [GOC:TermGenie, PMID:23041194]
synonym: "protein localisation in growing cell tip" EXACT [GOC:TermGenie]
synonym: "protein localisation to growing cell tip" EXACT [GOC:TermGenie]
synonym: "protein localization in growing cell tip" EXACT [GOC:TermGenie]
is_a: GO:1990151 ! protein localization to cell tip

[Term]
id: GO:1902487
name: protein localization to non-growing cell tip
namespace: biological_process
def: "A process in which a protein is transported to, or maintained in, a location within a non-growing cell tip." [GOC:TermGenie, PMID:21652630, PMID:23041194]
synonym: "protein localisation in non-growing cell tip" EXACT [GOC:TermGenie]
synonym: "protein localisation to non-growing cell tip" EXACT [GOC:TermGenie]
synonym: "protein localization in non-growing cell tip" EXACT [GOC:TermGenie]
is_a: GO:1990151 ! protein localization to cell tip

[Term]
id: GO:1902488
name: cholangiocyte apoptotic process
namespace: biological_process
def: "Any apoptotic process in a cholangiocyte." [GOC:TermGenie, PMID:22961800]
synonym: "cholangiocyte apoptosis" NARROW [GOC:TermGenie]
synonym: "epithelial cell of bile duct apoptosis" NARROW [GOC:TermGenie]
synonym: "epithelial cell of bile duct apoptotic process" EXACT [GOC:TermGenie]
is_a: GO:1904019 ! epithelial cell apoptotic process

[Term]
id: GO:1902489
name: hepatoblast apoptotic process
namespace: biological_process
def: "Any apoptotic process in a hepatoblast." [GOC:TermGenie, PMID:22412967]
synonym: "hepatoblast apoptosis" NARROW [GOC:TermGenie]
is_a: GO:0006915 ! apoptotic process

[Term]
id: GO:1902490
name: regulation of sperm capacitation
namespace: biological_process
def: "Any process that modulates the frequency, rate or extent of sperm capacitation." [GOC:hjd, GOC:TermGenie, PMID:22539676]
synonym: "regulation of sperm activation" RELATED [GOC:TermGenie]
is_a: GO:0043900 ! regulation of multi-organism process
is_a: GO:0051239 ! regulation of multicellular organismal process
is_a: GO:1903429 ! regulation of cell maturation
is_a: GO:2000241 ! regulation of reproductive process
relationship: regulates GO:0048240 ! sperm capacitation

[Term]
id: GO:1902491
name: negative regulation of sperm capacitation
namespace: biological_process
def: "Any process that stops, prevents or reduces the frequency, rate or extent of sperm capacitation." [GOC:hjd, GOC:TermGenie, PMID:22539676]
synonym: "down regulation of sperm activation" RELATED [GOC:TermGenie]
synonym: "down regulation of sperm capacitation" EXACT [GOC:TermGenie]
synonym: "down-regulation of sperm activation" RELATED [GOC:TermGenie]
synonym: "down-regulation of sperm capacitation" EXACT [GOC:TermGenie]
synonym: "downregulation of sperm activation" RELATED [GOC:TermGenie]
synonym: "downregulation of sperm capacitation" EXACT [GOC:TermGenie]
synonym: "inhibition of sperm activation" RELATED [GOC:TermGenie]
synonym: "inhibition of sperm capacitation" NARROW [GOC:TermGenie]
synonym: "negative regulation of sperm activation" RELATED [GOC:TermGenie]
is_a: GO:0043901 ! negative regulation of multi-organism process
is_a: GO:0051241 ! negative regulation of multicellular organismal process
is_a: GO:1902490 ! regulation of sperm capacitation
is_a: GO:1903430 ! negative regulation of cell maturation
is_a: GO:2000242 ! negative regulation of reproductive process
relationship: negatively_regulates GO:0048240 ! sperm capacitation

[Term]
id: GO:1902492
name: positive regulation of sperm capacitation
namespace: biological_process
def: "Any process that activates or increases the frequency, rate or extent of sperm capacitation." [GOC:hjd, GOC:TermGenie, PMID:22539676]
synonym: "activation of sperm activation" RELATED [GOC:TermGenie]
synonym: "activation of sperm capacitation" NARROW [GOC:TermGenie]
synonym: "positive regulation of sperm activation" RELATED [GOC:TermGenie]
synonym: "up regulation of sperm activation" RELATED [GOC:TermGenie]
synonym: "up regulation of sperm capacitation" EXACT [GOC:TermGenie]
synonym: "up-regulation of sperm activation" RELATED [GOC:TermGenie]
synonym: "up-regulation of sperm capacitation" EXACT [GOC:TermGenie]
synonym: "upregulation of sperm activation" RELATED [GOC:TermGenie]
synonym: "upregulation of sperm capacitation" EXACT [GOC:TermGenie]
is_a: GO:0043902 ! positive regulation of multi-organism process
is_a: GO:0051240 ! positive regulation of multicellular organismal process
is_a: GO:1902490 ! regulation of sperm capacitation
is_a: GO:1903431 ! positive regulation of cell maturation
is_a: GO:2000243 ! positive regulation of reproductive process
relationship: positively_regulates GO:0048240 ! sperm capacitation

[Term]
id: GO:1902493
name: acetyltransferase complex
namespace: cellular_component
def: "A protein complex which is capable of acetyltransferase activity." [GOC:bhm, GOC:TermGenie, PMID:8077207]
is_a: GO:1990234 ! transferase complex

[Term]
id: GO:1902494
name: catalytic complex
namespace: cellular_component
def: "A protein complex which is capable of catalytic activity." [GOC:bhm, GOC:TermGenie, PMID:8077207]
subset: goslim_metagenomics
synonym: "enzyme complex" EXACT [GOC:bhm, GOC:jl]
is_a: GO:0032991 ! macromolecular complex

[Term]
id: GO:1902495
name: transmembrane transporter complex
namespace: cellular_component
def: "A transmembrane protein complex which enables the transfer of a substance from one side of a membrane to the other." [GOC:bhm, GOC:TermGenie, PMID:18024586]
is_a: GO:0044425 ! membrane part
is_a: GO:1990351 ! transporter complex
relationship: part_of GO:0016021 ! integral component of membrane

[Term]
id: GO:1902496
name: protein binding involved in negative regulation of telomere maintenance via telomerase
namespace: molecular_function
def: "Any protein binding that is involved in negative regulation of telomere maintenance via telomerase." [GOC:dph, GOC:TermGenie, GOC:vw, PMID:24013504]
synonym: "protein binding involved in down regulation of telomere maintenance via telomerase activity" EXACT [GOC:TermGenie]
synonym: "protein binding involved in down-regulation of telomere maintenance via telomerase activity" EXACT [GOC:TermGenie]
synonym: "protein binding involved in downregulation of telomere maintenance via telomerase activity" EXACT [GOC:TermGenie]
synonym: "protein binding involved in inhibition of telomere maintenance via telomerase" NARROW [GOC:TermGenie]
is_a: GO:0005515 ! protein binding

[Term]
id: GO:1902497
name: iron-sulfur cluster transport
namespace: biological_process
def: "The directed movement of an iron-sulfur cluster into, out of or within a cell, or between cells, by means of some agent such as a transporter or pore." [GOC:dph, GOC:TermGenie, PMID:19810706]
is_a: GO:1901678 ! iron coordination entity transport

[Term]
id: GO:1902498
name: regulation of protein autoubiquitination
namespace: biological_process
def: "Any process that modulates the frequency, rate or extent of protein autoubiquitination." [GOC:rb, GOC:TermGenie, PMID:24069405]
synonym: "regulation of protein auto-ubiquitination" EXACT [GOC:TermGenie]
synonym: "regulation of protein auto-ubiquitinylation" EXACT [GOC:TermGenie]
synonym: "regulation of protein autoubiquitinylation" EXACT [GOC:TermGenie]
synonym: "regulation of protein self-ubiquitination" EXACT [GOC:TermGenie]
synonym: "regulation of protein self-ubiquitinylation" EXACT [GOC:TermGenie]
is_a: GO:0031396 ! regulation of protein ubiquitination
relationship: regulates GO:0051865 ! protein autoubiquitination

[Term]
id: GO:1902499
name: positive regulation of protein autoubiquitination
namespace: biological_process
def: "Any process that activates or increases the frequency, rate or extent of protein autoubiquitination." [GOC:rb, GOC:TermGenie, PMID:24069405]
synonym: "activation of protein auto-ubiquitination" NARROW [GOC:TermGenie]
synonym: "activation of protein auto-ubiquitinylation" NARROW [GOC:TermGenie]
synonym: "activation of protein autoubiquitination" NARROW [GOC:TermGenie]
synonym: "activation of protein autoubiquitinylation" NARROW [GOC:TermGenie]
synonym: "activation of protein self-ubiquitination" NARROW [GOC:TermGenie]
synonym: "activation of protein self-ubiquitinylation" NARROW [GOC:TermGenie]
synonym: "positive regulation of protein auto-ubiquitination" EXACT [GOC:TermGenie]
synonym: "positive regulation of protein auto-ubiquitinylation" EXACT [GOC:TermGenie]
synonym: "positive regulation of protein autoubiquitinylation" EXACT [GOC:TermGenie]
synonym: "positive regulation of protein self-ubiquitination" EXACT [GOC:TermGenie]
synonym: "positive regulation of protein self-ubiquitinylation" EXACT [GOC:TermGenie]
synonym: "up regulation of protein auto-ubiquitination" EXACT [GOC:TermGenie]
synonym: "up regulation of protein auto-ubiquitinylation" EXACT [GOC:TermGenie]
synonym: "up regulation of protein autoubiquitination" EXACT [GOC:TermGenie]
synonym: "up regulation of protein autoubiquitinylation" EXACT [GOC:TermGenie]
synonym: "up regulation of protein self-ubiquitination" EXACT [GOC:TermGenie]
synonym: "up regulation of protein self-ubiquitinylation" EXACT [GOC:TermGenie]
synonym: "up-regulation of protein auto-ubiquitination" EXACT [GOC:TermGenie]
synonym: "up-regulation of protein auto-ubiquitinylation" EXACT [GOC:TermGenie]
synonym: "up-regulation of protein autoubiquitination" EXACT [GOC:TermGenie]
synonym: "up-regulation of protein autoubiquitinylation" EXACT [GOC:TermGenie]
synonym: "up-regulation of protein self-ubiquitination" EXACT [GOC:TermGenie]
synonym: "up-regulation of protein self-ubiquitinylation" EXACT [GOC:TermGenie]
synonym: "upregulation of protein auto-ubiquitination" EXACT [GOC:TermGenie]
synonym: "upregulation of protein auto-ubiquitinylation" EXACT [GOC:TermGenie]
synonym: "upregulation of protein autoubiquitination" EXACT [GOC:TermGenie]
synonym: "upregulation of protein autoubiquitinylation" EXACT [GOC:TermGenie]
synonym: "upregulation of protein self-ubiquitination" EXACT [GOC:TermGenie]
synonym: "upregulation of protein self-ubiquitinylation" EXACT [GOC:TermGenie]
is_a: GO:0031398 ! positive regulation of protein ubiquitination
is_a: GO:1902498 ! regulation of protein autoubiquitination
relationship: positively_regulates GO:0051865 ! protein autoubiquitination

[Term]
id: GO:1902500
name: vacuolar HOPS complex
namespace: cellular_component
def: "Any HOPS complex that is part of a vacuolar membrane." [GOC:TermGenie, PMID:23645161]
synonym: "vacuolar membrane HOPS complex" EXACT []
is_a: GO:0030897 ! HOPS complex
is_a: GO:0044437 ! vacuolar part
relationship: part_of GO:0005774 ! vacuolar membrane

[Term]
id: GO:1902501
name: lysosomal HOPS complex
namespace: cellular_component
def: "Any HOPS complex that is part of a lysosomal membrane." [GOC:TermGenie, PMID:23645161]
synonym: "lysosomal membrane HOPS complex" EXACT []
is_a: GO:1902500 ! vacuolar HOPS complex
relationship: part_of GO:0005765 ! lysosomal membrane

[Term]
id: GO:1902502
name: multivesicular body HOPS complex
namespace: cellular_component
def: "Any HOPS complex that is part of a multivesicular body membrane." [GOC:TermGenie, PMID:23645161]
synonym: "multivesicular body membrane HOPS complex" EXACT []
is_a: GO:0030897 ! HOPS complex
is_a: GO:0044440 ! endosomal part
relationship: part_of GO:0032585 ! multivesicular body membrane

[Term]
id: GO:1902503
name: adenylyltransferase complex
namespace: cellular_component
def: "A protein complex which is capable of adenylyltransferase activity." [GOC:bhm, GOC:TermGenie, PMID:11713534]
synonym: "ThiF-ThiS complex" RELATED [GOC:dph]
is_a: GO:0061695 ! transferase complex, transferring phosphorus-containing groups

[Term]
id: GO:1902504
name: regulation of signal transduction involved in mitotic G2 DNA damage checkpoint
namespace: biological_process
def: "Any process that modulates the frequency, rate or extent of signal transduction involved in mitotic G2 DNA damage checkpoint." [GOC:TermGenie, PMID:16299494]
synonym: "regulation of signal transduction involved in mitotic G2/M transition DNA damage checkpoint" EXACT [GOC:TermGenie]
is_a: GO:0010389 ! regulation of G2/M transition of mitotic cell cycle
is_a: GO:1902531 ! regulation of intracellular signal transduction
is_a: GO:1904289 ! regulation of mitotic DNA damage checkpoint
relationship: regulates GO:0072434 ! signal transduction involved in mitotic G2 DNA damage checkpoint

[Term]
id: GO:1902505
name: negative regulation of signal transduction involved in mitotic G2 DNA damage checkpoint
namespace: biological_process
def: "Any process that stops, prevents or reduces the frequency, rate or extent of signal transduction involved in mitotic G2 DNA damage checkpoint." [GOC:TermGenie, PMID:16299494]
synonym: "down regulation of signal transduction involved in mitotic G2 DNA damage checkpoint" EXACT [GOC:TermGenie]
synonym: "down regulation of signal transduction involved in mitotic G2/M transition DNA damage checkpoint" EXACT [GOC:TermGenie]
synonym: "down-regulation of signal transduction involved in mitotic G2 DNA damage checkpoint" EXACT [GOC:TermGenie]
synonym: "down-regulation of signal transduction involved in mitotic G2/M transition DNA damage checkpoint" EXACT [GOC:TermGenie]
synonym: "downregulation of signal transduction involved in mitotic G2 DNA damage checkpoint" EXACT [GOC:TermGenie]
synonym: "downregulation of signal transduction involved in mitotic G2/M transition DNA damage checkpoint" EXACT [GOC:TermGenie]
synonym: "inhibition of signal transduction involved in mitotic G2 DNA damage checkpoint" NARROW [GOC:TermGenie]
synonym: "inhibition of signal transduction involved in mitotic G2/M transition DNA damage checkpoint" NARROW [GOC:TermGenie]
synonym: "negative regulation of signal transduction involved in mitotic G2/M transition DNA damage checkpoint" EXACT [GOC:TermGenie]
is_a: GO:0010971 ! positive regulation of G2/M transition of mitotic cell cycle
is_a: GO:1902504 ! regulation of signal transduction involved in mitotic G2 DNA damage checkpoint
is_a: GO:1902532 ! negative regulation of intracellular signal transduction
is_a: GO:1904290 ! negative regulation of mitotic DNA damage checkpoint
relationship: negatively_regulates GO:0072434 ! signal transduction involved in mitotic G2 DNA damage checkpoint

[Term]
id: GO:1902506
name: positive regulation of signal transduction involved in mitotic G2 DNA damage checkpoint
namespace: biological_process
def: "Any process that activates or increases the frequency, rate or extent of signal transduction involved in mitotic G2 DNA damage checkpoint." [GOC:TermGenie, PMID:16299494]
synonym: "activation of signal transduction involved in mitotic G2 DNA damage checkpoint" NARROW [GOC:TermGenie]
synonym: "activation of signal transduction involved in mitotic G2/M transition DNA damage checkpoint" NARROW [GOC:TermGenie]
synonym: "positive regulation of signal transduction involved in mitotic G2/M transition DNA damage checkpoint" EXACT [GOC:TermGenie]
synonym: "up regulation of signal transduction involved in mitotic G2 DNA damage checkpoint" EXACT [GOC:TermGenie]
synonym: "up regulation of signal transduction involved in mitotic G2/M transition DNA damage checkpoint" EXACT [GOC:TermGenie]
synonym: "up-regulation of signal transduction involved in mitotic G2 DNA damage checkpoint" EXACT [GOC:TermGenie]
synonym: "up-regulation of signal transduction involved in mitotic G2/M transition DNA damage checkpoint" EXACT [GOC:TermGenie]
synonym: "upregulation of signal transduction involved in mitotic G2 DNA damage checkpoint" EXACT [GOC:TermGenie]
synonym: "upregulation of signal transduction involved in mitotic G2/M transition DNA damage checkpoint" EXACT [GOC:TermGenie]
is_a: GO:1902504 ! regulation of signal transduction involved in mitotic G2 DNA damage checkpoint
is_a: GO:1902533 ! positive regulation of intracellular signal transduction
is_a: GO:1904291 ! positive regulation of mitotic DNA damage checkpoint
relationship: positively_regulates GO:0072434 ! signal transduction involved in mitotic G2 DNA damage checkpoint

[Term]
id: GO:1902507
name: thiazole synthase complex
namespace: cellular_component
def: "A protein complex which is capable of thiazole synthase activity." [GOC:bhm, GOC:TermGenie, PMID:12650933]
is_a: GO:1990228 ! sulfurtransferase complex

[Term]
id: GO:1902508
name: 2-iminoacetate synthase complex
namespace: cellular_component
def: "A protein complex which is capable of 2-iminoacetate synthase activity." [GOC:bhm, GOC:TermGenie, PMID:12650933]
synonym: "ThiH-ThiG complex" NARROW [GOC:bhm, GOC:dph]
is_a: GO:1902494 ! catalytic complex

[Term]
id: GO:1902509
name: methionine-importing complex
namespace: cellular_component
def: "A protein complex which is capable of methionine-importing activity." [GOC:pr, GOC:TermGenie, PMID:23748165]
synonym: "methionine importer complex" EXACT []
synonym: "methionine importing complex" EXACT []
is_a: GO:1902495 ! transmembrane transporter complex

[Term]
id: GO:1902510
name: regulation of apoptotic DNA fragmentation
namespace: biological_process
def: "Any process that modulates the frequency, rate or extent of apoptotic DNA fragmentation." [GOC:hjd, GOC:TermGenie, PMID:15572351, PMID:15723341]
comment: DNA fragmentation in response to apoptotic signals is achieved through the activity of apoptotic nucleases (see GO:0006309 'apoptotic DNA fragmentation'). Gene products involved in compartmentalization of such nucleases and in activation or repression of their enzymatic activity should be annotated to the regulation term GO:1902510 'regulation of apoptotic DNA fragmentation' or to one of its children (see PMID:15723341).
synonym: "regulation of chromatinolysis" BROAD [GOC:TermGenie]
synonym: "regulation of DNA catabolic process during apoptosis" EXACT [GOC:TermGenie]
synonym: "regulation of DNA catabolism during apoptosis" EXACT [GOC:TermGenie]
synonym: "regulation of DNA fragmentation" BROAD [GOC:TermGenie]
synonym: "regulation of DNA fragmentation involved in apoptotic nuclear change" EXACT [GOC:TermGenie]
synonym: "regulation of endonucleolytic DNA catabolic process involved in apoptosis" EXACT [GOC:TermGenie]
is_a: GO:0051128 ! regulation of cellular component organization
is_a: GO:1900117 ! regulation of execution phase of apoptosis
is_a: GO:1903624 ! regulation of DNA catabolic process
relationship: regulates GO:0006309 ! apoptotic DNA fragmentation

[Term]
id: GO:1902511
name: negative regulation of apoptotic DNA fragmentation
namespace: biological_process
def: "Any process that stops, prevents or reduces the frequency, rate or extent of apoptotic DNA fragmentation." [GOC:hjd, GOC:TermGenie, PMID:15572351]
synonym: "down regulation of apoptotic DNA fragmentation" EXACT [GOC:TermGenie]
synonym: "down regulation of DNA catabolic process during apoptosis" EXACT [GOC:TermGenie]
synonym: "down regulation of DNA catabolism during apoptosis" EXACT [GOC:TermGenie]
synonym: "down regulation of DNA fragmentation involved in apoptotic nuclear change" EXACT [GOC:TermGenie]
synonym: "down regulation of endonucleolytic DNA catabolic process involved in apoptosis" EXACT [GOC:TermGenie]
synonym: "down-regulation of apoptotic DNA fragmentation" EXACT [GOC:TermGenie]
synonym: "down-regulation of DNA catabolic process during apoptosis" EXACT [GOC:TermGenie]
synonym: "down-regulation of DNA catabolism during apoptosis" EXACT [GOC:TermGenie]
synonym: "down-regulation of DNA fragmentation involved in apoptotic nuclear change" EXACT [GOC:TermGenie]
synonym: "down-regulation of endonucleolytic DNA catabolic process involved in apoptosis" EXACT [GOC:TermGenie]
synonym: "downregulation of apoptotic DNA fragmentation" EXACT [GOC:TermGenie]
synonym: "downregulation of DNA catabolic process during apoptosis" EXACT [GOC:TermGenie]
synonym: "downregulation of DNA catabolism during apoptosis" EXACT [GOC:TermGenie]
synonym: "downregulation of DNA fragmentation involved in apoptotic nuclear change" EXACT [GOC:TermGenie]
synonym: "downregulation of endonucleolytic DNA catabolic process involved in apoptosis" EXACT [GOC:TermGenie]
synonym: "inhibition of apoptotic DNA fragmentation" NARROW [GOC:TermGenie]
synonym: "inhibition of DNA catabolic process during apoptosis" NARROW [GOC:TermGenie]
synonym: "inhibition of DNA catabolism during apoptosis" NARROW [GOC:TermGenie]
synonym: "inhibition of DNA fragmentation involved in apoptotic nuclear change" NARROW [GOC:TermGenie]
synonym: "inhibition of endonucleolytic DNA catabolic process involved in apoptosis" NARROW [GOC:TermGenie]
synonym: "negative regulation of DNA catabolic process during apoptosis" EXACT [GOC:TermGenie]
synonym: "negative regulation of DNA catabolism during apoptosis" EXACT [GOC:TermGenie]
synonym: "negative regulation of DNA fragmentation involved in apoptotic nuclear change" EXACT [GOC:TermGenie]
synonym: "negative regulation of endonucleolytic DNA catabolic process involved in apoptosis" EXACT [GOC:TermGenie]
is_a: GO:0051129 ! negative regulation of cellular component organization
is_a: GO:1900118 ! negative regulation of execution phase of apoptosis
is_a: GO:1902510 ! regulation of apoptotic DNA fragmentation
is_a: GO:1903625 ! negative regulation of DNA catabolic process
relationship: negatively_regulates GO:0006309 ! apoptotic DNA fragmentation

[Term]
id: GO:1902512
name: positive regulation of apoptotic DNA fragmentation
namespace: biological_process
def: "Any process that activates or increases the frequency, rate or extent of apoptotic DNA fragmentation." [GOC:hjd, GOC:TermGenie, PMID:15572351]
synonym: "activation of apoptotic DNA fragmentation" NARROW [GOC:TermGenie]
synonym: "activation of DNA catabolic process during apoptosis" NARROW [GOC:TermGenie]
synonym: "activation of DNA catabolism during apoptosis" NARROW [GOC:TermGenie]
synonym: "activation of DNA fragmentation involved in apoptotic nuclear change" NARROW [GOC:TermGenie]
synonym: "activation of endonucleolytic DNA catabolic process involved in apoptosis" NARROW [GOC:TermGenie]
synonym: "positive regulation of DNA catabolic process during apoptosis" EXACT [GOC:TermGenie]
synonym: "positive regulation of DNA catabolism during apoptosis" EXACT [GOC:TermGenie]
synonym: "positive regulation of DNA fragmentation involved in apoptotic nuclear change" EXACT [GOC:TermGenie]
synonym: "positive regulation of endonucleolytic DNA catabolic process involved in apoptosis" EXACT [GOC:TermGenie]
synonym: "up regulation of apoptotic DNA fragmentation" EXACT [GOC:TermGenie]
synonym: "up regulation of DNA catabolic process during apoptosis" EXACT [GOC:TermGenie]
synonym: "up regulation of DNA catabolism during apoptosis" EXACT [GOC:TermGenie]
synonym: "up regulation of DNA fragmentation involved in apoptotic nuclear change" EXACT [GOC:TermGenie]
synonym: "up regulation of endonucleolytic DNA catabolic process involved in apoptosis" EXACT [GOC:TermGenie]
synonym: "up-regulation of apoptotic DNA fragmentation" EXACT [GOC:TermGenie]
synonym: "up-regulation of DNA catabolic process during apoptosis" EXACT [GOC:TermGenie]
synonym: "up-regulation of DNA catabolism during apoptosis" EXACT [GOC:TermGenie]
synonym: "up-regulation of DNA fragmentation involved in apoptotic nuclear change" EXACT [GOC:TermGenie]
synonym: "up-regulation of endonucleolytic DNA catabolic process involved in apoptosis" EXACT [GOC:TermGenie]
synonym: "upregulation of apoptotic DNA fragmentation" EXACT [GOC:TermGenie]
synonym: "upregulation of DNA catabolic process during apoptosis" EXACT [GOC:TermGenie]
synonym: "upregulation of DNA catabolism during apoptosis" EXACT [GOC:TermGenie]
synonym: "upregulation of DNA fragmentation involved in apoptotic nuclear change" EXACT [GOC:TermGenie]
synonym: "upregulation of endonucleolytic DNA catabolic process involved in apoptosis" EXACT [GOC:TermGenie]
is_a: GO:0051130 ! positive regulation of cellular component organization
is_a: GO:1900119 ! positive regulation of execution phase of apoptosis
is_a: GO:1902510 ! regulation of apoptotic DNA fragmentation
is_a: GO:1903626 ! positive regulation of DNA catabolic process
relationship: positively_regulates GO:0006309 ! apoptotic DNA fragmentation

[Term]
id: GO:1902513
name: regulation of organelle transport along microtubule
namespace: biological_process
def: "Any process that modulates the frequency, rate or extent of organelle transport along microtubule." [GOC:dph, GOC:TermGenie, PMID:21147087]
synonym: "regulation of microtubule-based organelle localization" EXACT [GOC:TermGenie]
is_a: GO:0032386 ! regulation of intracellular transport
is_a: GO:0060632 ! regulation of microtubule-based movement
relationship: regulates GO:0072384 ! organelle transport along microtubule

[Term]
id: GO:1902514
name: regulation of calcium ion transmembrane transport via high voltage-gated calcium channel
namespace: biological_process
def: "Any process that modulates the frequency, rate or extent of generation of calcium ion transmembrane transport via high voltage-gated calcium channel." [GOC:dph, GOC:pg, GOC:TermGenie, PMID:1611048]
synonym: "regulation of generation of L-type calcium current" RELATED []
is_a: GO:1903169 ! regulation of calcium ion transmembrane transport
relationship: regulates GO:0061577 ! calcium ion transmembrane transport via high voltage-gated calcium channel

[Term]
id: GO:1902515
name: thioredoxin-disulfide reductase complex
namespace: cellular_component
def: "A protein complex which is capable of thioredoxin-disulfide reductase activity." [GOC:bhm, GOC:TermGenie, PMID:10947986]
comment: An example of this is thioredoxin reductase (TrxB) in E. coli [P0A9P4] in PMID:10947986.
is_a: GO:1902494 ! catalytic complex

[Term]
id: GO:1902516
name: sn-glycerol 3-phosphate binding
namespace: molecular_function
def: "Interacting selectively and non-covalently with sn-glycerol 3-phosphate." [GOC:bhm, GOC:TermGenie, PMID:23013274]
comment: An example of this is UgpB in E. coli [P0AG80] - see PMID:23013274.
is_a: GO:0043168 ! anion binding
is_a: GO:0097367 ! carbohydrate derivative binding

[Term]
id: GO:1902517
name: glycerol-3-phosphate-transporting ATPase complex
namespace: cellular_component
def: "A protein complex which is capable of glycerol-3-phosphate-transporting ATPase activity." [GOC:bhm, GOC:TermGenie, PMID:23013274]
comment: An example of this is UgpB in E. coli in PMID:23013274.
is_a: GO:0043190 ! ATP-binding cassette (ABC) transporter complex

[Term]
id: GO:1902518
name: response to cyclophosphamide
namespace: biological_process
def: "Any process that results in a change in state or activity of a cell or an organism (in terms of movement, secretion, enzyme production, gene expression, etc.) as a result of a cyclophosphamide stimulus." [GOC:dw, GOC:TermGenie, PMID:23648065]
comment: Note that this term is in the subset of terms that should not be used for direct manual annotation of gene products. It was created to be used for cross-referencing by other ontologies. Direct annotations to this term may be amended during annotation QC.
subset: gocheck_do_not_manually_annotate
is_a: GO:0010243 ! response to organonitrogen compound

[Term]
id: GO:1902519
name: response to docetaxel trihydrate
namespace: biological_process
def: "Any process that results in a change in state or activity of a cell or an organism (in terms of movement, secretion, enzyme production, gene expression, etc.) as a result of a docetaxel trihydrate stimulus." [GOC:dw, GOC:TermGenie, PMID:23648065]
comment: Note that this term is in the subset of terms that should not be used for direct manual annotation of gene products. It was created to be used for cross-referencing by other ontologies. Direct annotations to this term may be amended during annotation QC.
subset: gocheck_do_not_manually_annotate
synonym: "response to docetaxel" RELATED []
is_a: GO:0042221 ! response to chemical

[Term]
id: GO:1902520
name: response to doxorubicin
namespace: biological_process
def: "Any process that results in a change in state or activity of a cell or an organism (in terms of movement, secretion, enzyme production, gene expression, etc.) as a result of a doxorubicin stimulus." [GOC:dw, GOC:TermGenie, PMID:23648065]
comment: Note that this term is in the subset of terms that should not be used for direct manual annotation of gene products. It was created to be used for cross-referencing by other ontologies. Direct annotations to this term may be amended during annotation QC.
subset: gocheck_do_not_manually_annotate
is_a: GO:0014070 ! response to organic cyclic compound
is_a: GO:0060359 ! response to ammonium ion
is_a: GO:1901654 ! response to ketone
is_a: GO:1903416 ! response to glycoside

[Term]
id: GO:1902521
name: response to etoposide
namespace: biological_process
def: "Any process that results in a change in state or activity of a cell or an organism (in terms of movement, secretion, enzyme production, gene expression, etc.) as a result of an etoposide stimulus." [GOC:dw, GOC:TermGenie, PMID:23648065]
comment: Note that this term is in the subset of terms that should not be used for direct manual annotation of gene products. It was created to be used for cross-referencing by other ontologies. Direct annotations to this term may be amended during annotation QC.
subset: gocheck_do_not_manually_annotate
is_a: GO:0014070 ! response to organic cyclic compound
is_a: GO:1904631 ! response to glucoside

[Term]
id: GO:1902522
name: response to 4'-epidoxorubicin
namespace: biological_process
def: "Any process that results in a change in state or activity of a cell or an organism (in terms of movement, secretion, enzyme production, gene expression, etc.) as a result of a 4'-epidoxorubicin stimulus." [GOC:dw, GOC:TermGenie, PMID:23648065]
comment: Note that this term is in the subset of terms that should not be used for direct manual annotation of gene products. It was created to be used for cross-referencing by other ontologies. Direct annotations to this term may be amended during annotation QC.
subset: gocheck_do_not_manually_annotate
synonym: "response to epirubicin" RELATED []
is_a: GO:0060359 ! response to ammonium ion
is_a: GO:1901654 ! response to ketone
is_a: GO:1903416 ! response to glycoside

[Term]
id: GO:1902523
name: positive regulation of protein K63-linked ubiquitination
namespace: biological_process
def: "Any process that activates or increases the frequency, rate or extent of protein K63-linked ubiquitination." [GOC:TermGenie, PMID:21931591]
comment: An example is BIRC2 (UniProt ID Q13490) in PMID:21931591.
synonym: "activation of protein K63-linked polyubiquitination" NARROW [GOC:TermGenie]
synonym: "activation of protein K63-linked ubiquitination" NARROW [GOC:TermGenie]
synonym: "positive regulation of protein K63-linked polyubiquitination" EXACT [GOC:TermGenie]
synonym: "up regulation of protein K63-linked polyubiquitination" EXACT [GOC:TermGenie]
synonym: "up regulation of protein K63-linked ubiquitination" EXACT [GOC:TermGenie]
synonym: "up-regulation of protein K63-linked polyubiquitination" EXACT [GOC:TermGenie]
synonym: "up-regulation of protein K63-linked ubiquitination" EXACT [GOC:TermGenie]
synonym: "upregulation of protein K63-linked polyubiquitination" EXACT [GOC:TermGenie]
synonym: "upregulation of protein K63-linked ubiquitination" EXACT [GOC:TermGenie]
is_a: GO:1900044 ! regulation of protein K63-linked ubiquitination
is_a: GO:1902916 ! positive regulation of protein polyubiquitination
relationship: positively_regulates GO:0070534 ! protein K63-linked ubiquitination

[Term]
id: GO:1902524
name: positive regulation of protein K48-linked ubiquitination
namespace: biological_process
def: "Any process that activates or increases the frequency, rate or extent of protein K48-linked ubiquitination." [GOC:TermGenie, PMID:21931591]
comment: An example is BIRC2 (UniProt ID Q13490) in PMID:21931591.
synonym: "activation of protein K48-linked polyubiquitination" NARROW [GOC:TermGenie]
synonym: "activation of protein K48-linked ubiquitination" NARROW [GOC:TermGenie]
synonym: "positive regulation of protein K48-linked polyubiquitination" EXACT [GOC:TermGenie]
synonym: "up regulation of protein K48-linked polyubiquitination" EXACT [GOC:TermGenie]
synonym: "up regulation of protein K48-linked ubiquitination" EXACT [GOC:TermGenie]
synonym: "up-regulation of protein K48-linked polyubiquitination" EXACT [GOC:TermGenie]
synonym: "up-regulation of protein K48-linked ubiquitination" EXACT [GOC:TermGenie]
synonym: "upregulation of protein K48-linked polyubiquitination" EXACT [GOC:TermGenie]
synonym: "upregulation of protein K48-linked ubiquitination" EXACT [GOC:TermGenie]
is_a: GO:0061945 ! regulation of protein K48-linked ubiquitination
is_a: GO:1902916 ! positive regulation of protein polyubiquitination
relationship: positively_regulates GO:0070936 ! protein K48-linked ubiquitination

[Term]
id: GO:1902525
name: regulation of protein monoubiquitination
namespace: biological_process
def: "Any process that modulates the frequency, rate or extent of protein monoubiquitination." [GOC:TermGenie, PMID:21931591]
synonym: "regulation of protein monoubiquitinylation" EXACT [GOC:TermGenie]
synonym: "regulation of protein monoubiquitylation" EXACT [GOC:TermGenie]
is_a: GO:0031396 ! regulation of protein ubiquitination
relationship: regulates GO:0006513 ! protein monoubiquitination

[Term]
id: GO:1902526
name: negative regulation of protein monoubiquitination
namespace: biological_process
def: "Any process that stops, prevents or reduces the frequency, rate or extent of protein monoubiquitination." [GOC:TermGenie, PMID:21931591]
synonym: "down regulation of protein monoubiquitination" EXACT [GOC:TermGenie]
synonym: "down regulation of protein monoubiquitinylation" EXACT [GOC:TermGenie]
synonym: "down regulation of protein monoubiquitylation" EXACT [GOC:TermGenie]
synonym: "down-regulation of protein monoubiquitination" EXACT [GOC:TermGenie]
synonym: "down-regulation of protein monoubiquitinylation" EXACT [GOC:TermGenie]
synonym: "down-regulation of protein monoubiquitylation" EXACT [GOC:TermGenie]
synonym: "downregulation of protein monoubiquitination" EXACT [GOC:TermGenie]
synonym: "downregulation of protein monoubiquitinylation" EXACT [GOC:TermGenie]
synonym: "downregulation of protein monoubiquitylation" EXACT [GOC:TermGenie]
synonym: "inhibition of protein monoubiquitination" NARROW [GOC:TermGenie]
synonym: "inhibition of protein monoubiquitinylation" NARROW [GOC:TermGenie]
synonym: "inhibition of protein monoubiquitylation" NARROW [GOC:TermGenie]
synonym: "negative regulation of protein monoubiquitinylation" EXACT [GOC:TermGenie]
synonym: "negative regulation of protein monoubiquitylation" EXACT [GOC:TermGenie]
is_a: GO:0031397 ! negative regulation of protein ubiquitination
is_a: GO:1902525 ! regulation of protein monoubiquitination
relationship: negatively_regulates GO:0006513 ! protein monoubiquitination

[Term]
id: GO:1902527
name: positive regulation of protein monoubiquitination
namespace: biological_process
def: "Any process that activates or increases the frequency, rate or extent of protein monoubiquitination." [GOC:TermGenie, PMID:21931591]
comment: An example is BIRC2 (UniProt ID Q13490) in PMID:21931591.
synonym: "activation of protein monoubiquitination" NARROW [GOC:TermGenie]
synonym: "activation of protein monoubiquitinylation" NARROW [GOC:TermGenie]
synonym: "activation of protein monoubiquitylation" NARROW [GOC:TermGenie]
synonym: "positive regulation of protein monoubiquitinylation" EXACT [GOC:TermGenie]
synonym: "positive regulation of protein monoubiquitylation" EXACT [GOC:TermGenie]
synonym: "up regulation of protein monoubiquitination" EXACT [GOC:TermGenie]
synonym: "up regulation of protein monoubiquitinylation" EXACT [GOC:TermGenie]
synonym: "up regulation of protein monoubiquitylation" EXACT [GOC:TermGenie]
synonym: "up-regulation of protein monoubiquitination" EXACT [GOC:TermGenie]
synonym: "up-regulation of protein monoubiquitinylation" EXACT [GOC:TermGenie]
synonym: "up-regulation of protein monoubiquitylation" EXACT [GOC:TermGenie]
synonym: "upregulation of protein monoubiquitination" EXACT [GOC:TermGenie]
synonym: "upregulation of protein monoubiquitinylation" EXACT [GOC:TermGenie]
synonym: "upregulation of protein monoubiquitylation" EXACT [GOC:TermGenie]
is_a: GO:0031398 ! positive regulation of protein ubiquitination
is_a: GO:1902525 ! regulation of protein monoubiquitination
relationship: positively_regulates GO:0006513 ! protein monoubiquitination

[Term]
id: GO:1902528
name: regulation of protein linear polyubiquitination
namespace: biological_process
def: "Any process that modulates the frequency, rate or extent of protein linear polyubiquitination." [GOC:TermGenie, PMID:21931591]
synonym: "regulation of M1 linkage" NARROW [GOC:TermGenie]
is_a: GO:1902914 ! regulation of protein polyubiquitination
relationship: regulates GO:0097039 ! protein linear polyubiquitination

[Term]
id: GO:1902529
name: negative regulation of protein linear polyubiquitination
namespace: biological_process
def: "Any process that stops, prevents or reduces the frequency, rate or extent of protein linear polyubiquitination." [GOC:TermGenie, PMID:21931591]
synonym: "down regulation of M1 linkage" NARROW [GOC:TermGenie]
synonym: "down regulation of protein linear polyubiquitination" EXACT [GOC:TermGenie]
synonym: "down-regulation of M1 linkage" NARROW [GOC:TermGenie]
synonym: "down-regulation of protein linear polyubiquitination" EXACT [GOC:TermGenie]
synonym: "downregulation of M1 linkage" NARROW [GOC:TermGenie]
synonym: "downregulation of protein linear polyubiquitination" EXACT [GOC:TermGenie]
synonym: "inhibition of M1 linkage" NARROW [GOC:TermGenie]
synonym: "inhibition of protein linear polyubiquitination" NARROW [GOC:TermGenie]
synonym: "negative regulation of M1 linkage" NARROW [GOC:TermGenie]
is_a: GO:1902528 ! regulation of protein linear polyubiquitination
is_a: GO:1902915 ! negative regulation of protein polyubiquitination
relationship: negatively_regulates GO:0097039 ! protein linear polyubiquitination

[Term]
id: GO:1902530
name: positive regulation of protein linear polyubiquitination
namespace: biological_process
def: "Any process that activates or increases the frequency, rate or extent of protein linear polyubiquitination." [GOC:TermGenie, PMID:21931591]
comment: An example is BIRC2 (UniProt ID Q13490) in PMID:21931591.
synonym: "activation of M1 linkage" NARROW [GOC:TermGenie]
synonym: "activation of protein linear polyubiquitination" NARROW [GOC:TermGenie]
synonym: "positive regulation of M1 linkage" NARROW [GOC:TermGenie]
synonym: "up regulation of M1 linkage" NARROW [GOC:TermGenie]
synonym: "up regulation of protein linear polyubiquitination" EXACT [GOC:TermGenie]
synonym: "up-regulation of M1 linkage" NARROW [GOC:TermGenie]
synonym: "up-regulation of protein linear polyubiquitination" EXACT [GOC:TermGenie]
synonym: "upregulation of M1 linkage" NARROW [GOC:TermGenie]
synonym: "upregulation of protein linear polyubiquitination" EXACT [GOC:TermGenie]
is_a: GO:1902528 ! regulation of protein linear polyubiquitination
is_a: GO:1902916 ! positive regulation of protein polyubiquitination
relationship: positively_regulates GO:0097039 ! protein linear polyubiquitination

[Term]
id: GO:1902531
name: regulation of intracellular signal transduction
namespace: biological_process
alt_id: GO:0010627
def: "Any process that modulates the frequency, rate or extent of intracellular signal transduction." [GOC:dph, GOC:signaling, GOC:tb, GOC:TermGenie]
synonym: "regulation of intracellular protein kinase cascade" NARROW []
synonym: "regulation of intracellular signal transduction pathway" NARROW [GOC:TermGenie]
synonym: "regulation of intracellular signaling cascade" EXACT [GOC:TermGenie]
synonym: "regulation of intracellular signaling chain" EXACT [GOC:TermGenie]
synonym: "regulation of intracellular signaling pathway" RELATED [GOC:TermGenie]
synonym: "regulation of signal transduction via intracellular signaling cascade" RELATED [GOC:TermGenie]
synonym: "regulation of signal transmission via intracellular cascade" NARROW [GOC:TermGenie]
is_a: GO:0009966 ! regulation of signal transduction
relationship: regulates GO:0035556 ! intracellular signal transduction

[Term]
id: GO:1902532
name: negative regulation of intracellular signal transduction
namespace: biological_process
alt_id: GO:0010741
def: "Any process that stops, prevents or reduces the frequency, rate or extent of intracellular signal transduction." [GOC:dph, GOC:signaling, GOC:tb, GOC:TermGenie]
synonym: "down regulation of intracellular signal transduction" EXACT [GOC:TermGenie]
synonym: "down regulation of intracellular signal transduction pathway" NARROW [GOC:TermGenie]
synonym: "down regulation of intracellular signaling cascade" NARROW [GOC:TermGenie]
synonym: "down regulation of intracellular signaling chain" EXACT [GOC:TermGenie]
synonym: "down regulation of intracellular signaling pathway" RELATED [GOC:TermGenie]
synonym: "down regulation of signal transduction via intracellular signaling cascade" RELATED [GOC:TermGenie]
synonym: "down regulation of signal transmission via intracellular cascade" NARROW [GOC:TermGenie]
synonym: "down-regulation of intracellular signal transduction" EXACT [GOC:TermGenie]
synonym: "down-regulation of intracellular signal transduction pathway" NARROW [GOC:TermGenie]
synonym: "down-regulation of intracellular signaling cascade" RELATED [GOC:TermGenie]
synonym: "down-regulation of intracellular signaling chain" EXACT [GOC:TermGenie]
synonym: "down-regulation of intracellular signaling pathway" RELATED [GOC:TermGenie]
synonym: "down-regulation of signal transduction via intracellular signaling cascade" RELATED [GOC:TermGenie]
synonym: "down-regulation of signal transmission via intracellular cascade" RELATED [GOC:TermGenie]
synonym: "downregulation of intracellular signal transduction" EXACT [GOC:TermGenie]
synonym: "downregulation of intracellular signal transduction pathway" NARROW [GOC:TermGenie]
synonym: "downregulation of intracellular signaling cascade" NARROW [GOC:TermGenie]
synonym: "downregulation of intracellular signaling chain" EXACT [GOC:TermGenie]
synonym: "downregulation of intracellular signaling pathway" RELATED [GOC:TermGenie]
synonym: "downregulation of signal transduction via intracellular signaling cascade" RELATED [GOC:TermGenie]
synonym: "downregulation of signal transmission via intracellular cascade" NARROW [GOC:TermGenie]
synonym: "inhibition of intracellular signal transduction" NARROW [GOC:TermGenie]
synonym: "inhibition of intracellular signal transduction pathway" NARROW [GOC:TermGenie]
synonym: "inhibition of intracellular signaling cascade" NARROW [GOC:TermGenie]
synonym: "inhibition of intracellular signaling chain" NARROW [GOC:TermGenie]
synonym: "inhibition of intracellular signaling pathway" RELATED [GOC:TermGenie]
synonym: "inhibition of signal transduction via intracellular signaling cascade" RELATED [GOC:TermGenie]
synonym: "inhibition of signal transmission via intracellular cascade" NARROW [GOC:TermGenie]
synonym: "negative regulation of intracellular protein kinase cascade" EXACT []
synonym: "negative regulation of intracellular signal transduction pathway" NARROW [GOC:TermGenie]
synonym: "negative regulation of intracellular signaling cascade" EXACT [GOC:TermGenie]
synonym: "negative regulation of intracellular signaling chain" EXACT [GOC:TermGenie]
synonym: "negative regulation of intracellular signaling pathway" RELATED [GOC:TermGenie]
synonym: "negative regulation of signal transduction via intracellular signaling cascade" RELATED [GOC:TermGenie]
synonym: "negative regulation of signal transmission via intracellular cascade" NARROW [GOC:TermGenie]
is_a: GO:0009968 ! negative regulation of signal transduction
is_a: GO:1902531 ! regulation of intracellular signal transduction
relationship: negatively_regulates GO:0035556 ! intracellular signal transduction

[Term]
id: GO:1902533
name: positive regulation of intracellular signal transduction
namespace: biological_process
alt_id: GO:0010740
def: "Any process that activates or increases the frequency, rate or extent of intracellular signal transduction." [GOC:BHF, GOC:dph, GOC:signaling, GOC:tb, GOC:TermGenie]
synonym: "activation of intracellular signal transduction" NARROW [GOC:TermGenie]
synonym: "activation of intracellular signal transduction pathway" NARROW [GOC:TermGenie]
synonym: "activation of intracellular signaling cascade" NARROW [GOC:TermGenie]
synonym: "activation of intracellular signaling chain" NARROW [GOC:TermGenie]
synonym: "activation of intracellular signaling pathway" RELATED [GOC:TermGenie]
synonym: "activation of signal transduction via intracellular signaling cascade" RELATED [GOC:TermGenie]
synonym: "activation of signal transmission via intracellular cascade" NARROW [GOC:TermGenie]
synonym: "positive regulation of intracellular protein kinase cascade" NARROW []
synonym: "positive regulation of intracellular signal transduction pathway" NARROW [GOC:TermGenie]
synonym: "positive regulation of intracellular signaling cascade" RELATED [GOC:TermGenie]
synonym: "positive regulation of intracellular signaling chain" EXACT [GOC:TermGenie]
synonym: "positive regulation of intracellular signaling pathway" RELATED [GOC:TermGenie]
synonym: "positive regulation of signal transduction via intracellular signaling cascade" RELATED [GOC:TermGenie]
synonym: "positive regulation of signal transmission via intracellular cascade" NARROW [GOC:TermGenie]
synonym: "up regulation of intracellular signal transduction" EXACT [GOC:TermGenie]
synonym: "up regulation of intracellular signal transduction pathway" NARROW [GOC:TermGenie]
synonym: "up regulation of intracellular signaling cascade" RELATED [GOC:TermGenie]
synonym: "up regulation of intracellular signaling chain" EXACT [GOC:TermGenie]
synonym: "up regulation of intracellular signaling pathway" RELATED [GOC:TermGenie]
synonym: "up regulation of signal transduction via intracellular signaling cascade" RELATED [GOC:TermGenie]
synonym: "up regulation of signal transmission via intracellular cascade" NARROW [GOC:TermGenie]
synonym: "up-regulation of intracellular signal transduction" EXACT [GOC:TermGenie]
synonym: "up-regulation of intracellular signal transduction pathway" NARROW [GOC:TermGenie]
synonym: "up-regulation of intracellular signaling cascade" RELATED [GOC:TermGenie]
synonym: "up-regulation of intracellular signaling chain" EXACT [GOC:TermGenie]
synonym: "up-regulation of intracellular signaling pathway" RELATED [GOC:TermGenie]
synonym: "up-regulation of signal transduction via intracellular signaling cascade" RELATED [GOC:TermGenie]
synonym: "up-regulation of signal transmission via intracellular cascade" NARROW [GOC:TermGenie]
synonym: "upregulation of intracellular signal transduction" EXACT [GOC:TermGenie]
synonym: "upregulation of intracellular signal transduction pathway" NARROW [GOC:TermGenie]
synonym: "upregulation of intracellular signaling cascade" RELATED [GOC:TermGenie]
synonym: "upregulation of intracellular signaling chain" EXACT [GOC:TermGenie]
synonym: "upregulation of intracellular signaling pathway" RELATED [GOC:TermGenie]
synonym: "upregulation of signal transduction via intracellular signaling cascade" RELATED [GOC:TermGenie]
synonym: "upregulation of signal transmission via intracellular cascade" NARROW [GOC:TermGenie]
is_a: GO:0009967 ! positive regulation of signal transduction
is_a: GO:1902531 ! regulation of intracellular signal transduction
relationship: positively_regulates GO:0035556 ! intracellular signal transduction

[Term]
id: GO:1902535
name: multi-organism membrane invagination
namespace: biological_process
def: "A membrane invagination which involves another organism." [GOC:bf, GOC:jl, GOC:TermGenie]
is_a: GO:0010324 ! membrane invagination
is_a: GO:0044803 ! multi-organism membrane organization

[Term]
id: GO:1902537
name: multi-organism pinocytosis
namespace: biological_process
def: "A pinocytosis which involves another organism." [GOC:bf, GOC:jl, GOC:TermGenie]
is_a: GO:0006907 ! pinocytosis
is_a: GO:0044766 ! multi-organism transport

[Term]
id: GO:1902539
name: multi-organism macropinocytosis
namespace: biological_process
def: "A macropinocytosis which involves another organism." [GOC:bf, GOC:jl, GOC:TermGenie]
is_a: GO:0044351 ! macropinocytosis
is_a: GO:1902537 ! multi-organism pinocytosis

[Term]
id: GO:1902541
name: multi-organism micropinocytosis
namespace: biological_process
def: "A micropinocytosis which involves another organism." [GOC:bf, GOC:jl, GOC:TermGenie]
is_a: GO:0044350 ! micropinocytosis
is_a: GO:1902537 ! multi-organism pinocytosis

[Term]
id: GO:1902542
name: regulation of protein localization to mitotic spindle pole body
namespace: biological_process
def: "Any process that modulates the frequency, rate or extent of protein localization to mitotic spindle pole body." [GOC:TermGenie, PMID:22809626]
synonym: "regulation of protein localisation to mitotic spindle pole body" EXACT [GOC:TermGenie]
is_a: GO:1902363 ! regulation of protein localization to spindle pole body
relationship: regulates GO:1902440 ! protein localization to mitotic spindle pole body

[Term]
id: GO:1902543
name: negative regulation of protein localization to mitotic spindle pole body
namespace: biological_process
def: "Any process that stops, prevents or reduces the frequency, rate or extent of protein localization to mitotic spindle pole body." [GOC:TermGenie, PMID:22809626]
synonym: "down regulation of protein localisation to mitotic spindle pole body" EXACT [GOC:TermGenie]
synonym: "down regulation of protein localization to mitotic spindle pole body" EXACT [GOC:TermGenie]
synonym: "down-regulation of protein localisation in mitotic spindle pole body" EXACT [GOC:TermGenie]
synonym: "down-regulation of protein localisation to mitotic spindle pole body" EXACT [GOC:TermGenie]
synonym: "down-regulation of protein localization to mitotic spindle pole body" EXACT [GOC:TermGenie]
synonym: "downregulation of protein localisation to mitotic spindle pole body" EXACT [GOC:TermGenie]
synonym: "downregulation of protein localization to mitotic spindle pole body" EXACT [GOC:TermGenie]
synonym: "inhibition of protein localisation to mitotic spindle pole body" NARROW [GOC:TermGenie]
synonym: "inhibition of protein localization to mitotic spindle pole body" NARROW [GOC:TermGenie]
synonym: "negative regulation of protein localisation to mitotic spindle pole body" EXACT [GOC:TermGenie]
is_a: GO:1902364 ! negative regulation of protein localization to spindle pole body
is_a: GO:1902542 ! regulation of protein localization to mitotic spindle pole body
relationship: negatively_regulates GO:1902440 ! protein localization to mitotic spindle pole body

[Term]
id: GO:1902544
name: regulation of DNA N-glycosylase activity
namespace: biological_process
def: "Any process that modulates the frequency, rate or extent of DNA N-glycosylase activity." [GOC:rph, GOC:TermGenie, PMID:15518571]
synonym: "regulation of DNA glycosylase activity" EXACT [GOC:TermGenie]
synonym: "regulation of endonuclease VIII activity" RELATED [GOC:TermGenie]
is_a: GO:0051336 ! regulation of hydrolase activity

[Term]
id: GO:1902545
name: negative regulation of DNA N-glycosylase activity
namespace: biological_process
def: "Any process that stops, prevents or reduces the frequency, rate or extent of DNA N-glycosylase activity." [GOC:rph, GOC:TermGenie, PMID:15518571]
synonym: "down regulation of DNA glycosylase activity" EXACT [GOC:TermGenie]
synonym: "down regulation of DNA N-glycosylase activity" EXACT [GOC:TermGenie]
synonym: "down regulation of endonuclease VIII activity" RELATED [GOC:TermGenie]
synonym: "down-regulation of DNA glycosylase activity" EXACT [GOC:TermGenie]
synonym: "down-regulation of DNA N-glycosylase activity" EXACT [GOC:TermGenie]
synonym: "down-regulation of endonuclease VIII activity" RELATED [GOC:TermGenie]
synonym: "downregulation of DNA glycosylase activity" EXACT [GOC:TermGenie]
synonym: "downregulation of DNA N-glycosylase activity" EXACT [GOC:TermGenie]
synonym: "downregulation of endonuclease VIII activity" RELATED [GOC:TermGenie]
synonym: "inhibition of DNA glycosylase activity" NARROW [GOC:TermGenie]
synonym: "inhibition of DNA N-glycosylase activity" NARROW [GOC:TermGenie]
synonym: "inhibition of endonuclease VIII activity" RELATED [GOC:TermGenie]
synonym: "negative regulation of DNA glycosylase activity" EXACT [GOC:TermGenie]
synonym: "negative regulation of endonuclease VIII activity" RELATED [GOC:TermGenie]
is_a: GO:0051346 ! negative regulation of hydrolase activity
is_a: GO:1902544 ! regulation of DNA N-glycosylase activity

[Term]
id: GO:1902546
name: positive regulation of DNA N-glycosylase activity
namespace: biological_process
def: "Any process that activates or increases the frequency, rate or extent of DNA N-glycosylase activity." [GOC:rph, GOC:TermGenie, PMID:15518571]
synonym: "activation of DNA glycosylase activity" NARROW [GOC:TermGenie]
synonym: "activation of DNA N-glycosylase activity" NARROW [GOC:TermGenie]
synonym: "activation of endonuclease VIII activity" RELATED [GOC:TermGenie]
synonym: "positive regulation of DNA glycosylase activity" EXACT [GOC:TermGenie]
synonym: "positive regulation of endonuclease VIII activity" RELATED [GOC:TermGenie]
synonym: "up regulation of DNA glycosylase activity" EXACT [GOC:TermGenie]
synonym: "up regulation of DNA N-glycosylase activity" EXACT [GOC:TermGenie]
synonym: "up regulation of endonuclease VIII activity" RELATED [GOC:TermGenie]
synonym: "up-regulation of DNA glycosylase activity" EXACT [GOC:TermGenie]
synonym: "up-regulation of DNA N-glycosylase activity" EXACT [GOC:TermGenie]
synonym: "up-regulation of endonuclease VIII activity" RELATED [GOC:TermGenie]
synonym: "upregulation of DNA glycosylase activity" EXACT [GOC:TermGenie]
synonym: "upregulation of DNA N-glycosylase activity" EXACT [GOC:TermGenie]
synonym: "upregulation of endonuclease VIII activity" RELATED [GOC:TermGenie]
is_a: GO:0051345 ! positive regulation of hydrolase activity
is_a: GO:1902544 ! regulation of DNA N-glycosylase activity

[Term]
id: GO:1902547
name: regulation of cellular response to vascular endothelial growth factor stimulus
namespace: biological_process
def: "Any process that modulates the frequency, rate or extent of cellular response to vascular endothelial growth factor stimulus." [GOC:BHF, GOC:rl, GOC:TermGenie, PMID:17895370]
synonym: "regulation of cellular response to vascular endothelial growth factor" EXACT [GOC:TermGenie]
synonym: "regulation of cellular response to VEGF" EXACT [GOC:TermGenie]
synonym: "regulation of cellular response to VEGFA" NARROW [GOC:TermGenie]
synonym: "regulation of cellular response to VEGFB" NARROW [GOC:TermGenie]
is_a: GO:0090287 ! regulation of cellular response to growth factor stimulus
relationship: regulates GO:0035924 ! cellular response to vascular endothelial growth factor stimulus

[Term]
id: GO:1902548
name: negative regulation of cellular response to vascular endothelial growth factor stimulus
namespace: biological_process
def: "Any process that stops, prevents or reduces the frequency, rate or extent of cellular response to vascular endothelial growth factor stimulus." [GOC:BHF, GOC:rl, GOC:TermGenie, PMID:17895370]
comment: ADAMTS12 (UniProt ID P58397) in human in PMID:17895370 inhibits the formation of VEGF-induced tubular structures in BAE-1 cells (endothelial cell line).
synonym: "down regulation of cellular response to vascular endothelial growth factor" EXACT [GOC:TermGenie]
synonym: "down regulation of cellular response to vascular endothelial growth factor stimulus" EXACT [GOC:TermGenie]
synonym: "down regulation of cellular response to VEGF" EXACT [GOC:TermGenie]
synonym: "down regulation of cellular response to VEGFA" NARROW [GOC:TermGenie]
synonym: "down regulation of cellular response to VEGFB" NARROW [GOC:TermGenie]
synonym: "down-regulation of cellular response to vascular endothelial growth factor" EXACT [GOC:TermGenie]
synonym: "down-regulation of cellular response to vascular endothelial growth factor stimulus" EXACT [GOC:TermGenie]
synonym: "down-regulation of cellular response to VEGF" EXACT [GOC:TermGenie]
synonym: "down-regulation of cellular response to VEGFA" NARROW [GOC:TermGenie]
synonym: "down-regulation of cellular response to VEGFB" NARROW [GOC:TermGenie]
synonym: "downregulation of cellular response to vascular endothelial growth factor" EXACT [GOC:TermGenie]
synonym: "downregulation of cellular response to vascular endothelial growth factor stimulus" EXACT [GOC:TermGenie]
synonym: "downregulation of cellular response to VEGF" EXACT [GOC:TermGenie]
synonym: "downregulation of cellular response to VEGFA" NARROW [GOC:TermGenie]
synonym: "downregulation of cellular response to VEGFB" NARROW [GOC:TermGenie]
synonym: "inhibition of cellular response to vascular endothelial growth factor" NARROW [GOC:TermGenie]
synonym: "inhibition of cellular response to vascular endothelial growth factor stimulus" NARROW [GOC:TermGenie]
synonym: "inhibition of cellular response to VEGF" NARROW [GOC:TermGenie]
synonym: "inhibition of cellular response to VEGFA" NARROW [GOC:TermGenie]
synonym: "inhibition of cellular response to VEGFB" NARROW [GOC:TermGenie]
synonym: "negative regulation of cellular response to vascular endothelial growth factor" EXACT [GOC:TermGenie]
synonym: "negative regulation of cellular response to VEGF" EXACT [GOC:TermGenie]
synonym: "negative regulation of cellular response to VEGFA" NARROW [GOC:TermGenie]
synonym: "negative regulation of cellular response to VEGFB" NARROW [GOC:TermGenie]
is_a: GO:0090288 ! negative regulation of cellular response to growth factor stimulus
is_a: GO:1902547 ! regulation of cellular response to vascular endothelial growth factor stimulus
relationship: negatively_regulates GO:0035924 ! cellular response to vascular endothelial growth factor stimulus

[Term]
id: GO:1902549
name: protein localization to Mei2 nuclear dot
namespace: biological_process
def: "A process in which a protein is transported to, or maintained in, a location within a Mei2 nuclear dot." [GOC:TermGenie, PMID:23980030]
synonym: "protein localisation in Mei2 nuclear dot" EXACT [GOC:TermGenie]
synonym: "protein localisation to Mei2 nuclear dot" EXACT [GOC:TermGenie]
synonym: "protein localization in Mei2 nuclear dot" EXACT [GOC:TermGenie]
synonym: "protein localization to Mei2 dot" EXACT []
is_a: GO:0034504 ! protein localization to nucleus

[Term]
id: GO:1902550
name: lymphoid lineage cell migration into thymus involved in thymus epithelium morphogenesis
namespace: biological_process
def: "Any lymphoid lineage cell migration into thymus that is involved in thymus epithelium morphogenesis." [GOC:cvs, GOC:TermGenie, PMID:22342843]
synonym: "lymphoid lineage cell migration into thymus involved in thymic epithelium morphogenesis" EXACT [GOC:TermGenie]
synonym: "lymphoid lineage restricted progenitor cell migration into thymus involved in thymic epithelium morphogenesis" EXACT [GOC:TermGenie]
synonym: "lymphoid lineage restricted progenitor cell migration into thymus involved in thymus epithelium morphogenesis" EXACT [GOC:TermGenie]
is_a: GO:0097535 ! lymphoid lineage cell migration into thymus
relationship: part_of GO:0097536 ! thymus epithelium morphogenesis

[Term]
id: GO:1902551
name: regulation of catalase activity
namespace: biological_process
def: "Any process that modulates the frequency, rate or extent of catalase activity." [GOC:TermGenie, PMID:24285797]
synonym: "regulation of bacterial catalase-peroxidase activity" NARROW [GOC:TermGenie]
synonym: "regulation of caperase activity" EXACT [GOC:TermGenie]
synonym: "regulation of CAT" RELATED [GOC:TermGenie]
synonym: "regulation of catalase reaction" EXACT [GOC:TermGenie]
synonym: "regulation of catalase-peroxidase activity" EXACT [GOC:TermGenie]
synonym: "regulation of equilase activity" EXACT [GOC:TermGenie]
synonym: "regulation of haem catalase activity" NARROW [GOC:TermGenie]
synonym: "regulation of heme catalase activity" NARROW [GOC:TermGenie]
synonym: "regulation of hydrogen-peroxide:hydrogen-peroxide oxidoreductase activity" EXACT [GOC:TermGenie]
synonym: "regulation of manganese catalase activity" NARROW [GOC:TermGenie]
synonym: "regulation of optidase activity" EXACT [GOC:TermGenie]
is_a: GO:2000468 ! regulation of peroxidase activity

[Term]
id: GO:1902552
name: negative regulation of catalase activity
namespace: biological_process
def: "Any process that stops, prevents or reduces the frequency, rate or extent of catalase activity." [GOC:TermGenie, PMID:24285797]
synonym: "down regulation of bacterial catalase-peroxidase activity" NARROW [GOC:TermGenie]
synonym: "down regulation of caperase activity" EXACT [GOC:TermGenie]
synonym: "down regulation of CAT" RELATED [GOC:TermGenie]
synonym: "down regulation of catalase activity" EXACT [GOC:TermGenie]
synonym: "down regulation of catalase reaction" EXACT [GOC:TermGenie]
synonym: "down regulation of catalase-peroxidase activity" EXACT [GOC:TermGenie]
synonym: "down regulation of equilase activity" EXACT [GOC:TermGenie]
synonym: "down regulation of haem catalase activity" NARROW [GOC:TermGenie]
synonym: "down regulation of heme catalase activity" NARROW [GOC:TermGenie]
synonym: "down regulation of hydrogen-peroxide:hydrogen-peroxide oxidoreductase activity" EXACT [GOC:TermGenie]
synonym: "down regulation of manganese catalase activity" NARROW [GOC:TermGenie]
synonym: "down regulation of optidase activity" EXACT [GOC:TermGenie]
synonym: "down-regulation of bacterial catalase-peroxidase activity" NARROW [GOC:TermGenie]
synonym: "down-regulation of caperase activity" EXACT [GOC:TermGenie]
synonym: "down-regulation of CAT" RELATED [GOC:TermGenie]
synonym: "down-regulation of catalase activity" EXACT [GOC:TermGenie]
synonym: "down-regulation of catalase reaction" EXACT [GOC:TermGenie]
synonym: "down-regulation of catalase-peroxidase activity" EXACT [GOC:TermGenie]
synonym: "down-regulation of equilase activity" EXACT [GOC:TermGenie]
synonym: "down-regulation of haem catalase activity" NARROW [GOC:TermGenie]
synonym: "down-regulation of heme catalase activity" NARROW [GOC:TermGenie]
synonym: "down-regulation of hydrogen-peroxide:hydrogen-peroxide oxidoreductase activity" EXACT [GOC:TermGenie]
synonym: "down-regulation of manganese catalase activity" NARROW [GOC:TermGenie]
synonym: "down-regulation of optidase activity" EXACT [GOC:TermGenie]
synonym: "downregulation of bacterial catalase-peroxidase activity" NARROW [GOC:TermGenie]
synonym: "downregulation of caperase activity" EXACT [GOC:TermGenie]
synonym: "downregulation of CAT" RELATED [GOC:TermGenie]
synonym: "downregulation of catalase activity" EXACT [GOC:TermGenie]
synonym: "downregulation of catalase reaction" EXACT [GOC:TermGenie]
synonym: "downregulation of catalase-peroxidase activity" EXACT [GOC:TermGenie]
synonym: "downregulation of equilase activity" EXACT [GOC:TermGenie]
synonym: "downregulation of haem catalase activity" NARROW [GOC:TermGenie]
synonym: "downregulation of heme catalase activity" NARROW [GOC:TermGenie]
synonym: "downregulation of hydrogen-peroxide:hydrogen-peroxide oxidoreductase activity" EXACT [GOC:TermGenie]
synonym: "downregulation of manganese catalase activity" NARROW [GOC:TermGenie]
synonym: "downregulation of optidase activity" EXACT [GOC:TermGenie]
synonym: "inhibition of bacterial catalase-peroxidase activity" NARROW [GOC:TermGenie]
synonym: "inhibition of caperase activity" NARROW [GOC:TermGenie]
synonym: "inhibition of CAT" RELATED [GOC:TermGenie]
synonym: "inhibition of catalase activity" NARROW [GOC:TermGenie]
synonym: "inhibition of catalase reaction" NARROW [GOC:TermGenie]
synonym: "inhibition of catalase-peroxidase activity" NARROW [GOC:TermGenie]
synonym: "inhibition of equilase activity" NARROW [GOC:TermGenie]
synonym: "inhibition of haem catalase activity" NARROW [GOC:TermGenie]
synonym: "inhibition of heme catalase activity" NARROW [GOC:TermGenie]
synonym: "inhibition of hydrogen-peroxide:hydrogen-peroxide oxidoreductase activity" NARROW [GOC:TermGenie]
synonym: "inhibition of manganese catalase activity" NARROW [GOC:TermGenie]
synonym: "inhibition of optidase activity" NARROW [GOC:TermGenie]
synonym: "negative regulation of bacterial catalase-peroxidase activity" NARROW [GOC:TermGenie]
synonym: "negative regulation of caperase activity" EXACT [GOC:TermGenie]
synonym: "negative regulation of CAT" RELATED [GOC:TermGenie]
synonym: "negative regulation of catalase reaction" EXACT [GOC:TermGenie]
synonym: "negative regulation of catalase-peroxidase activity" EXACT [GOC:TermGenie]
synonym: "negative regulation of equilase activity" EXACT [GOC:TermGenie]
synonym: "negative regulation of haem catalase activity" NARROW [GOC:TermGenie]
synonym: "negative regulation of heme catalase activity" NARROW [GOC:TermGenie]
synonym: "negative regulation of hydrogen-peroxide:hydrogen-peroxide oxidoreductase activity" EXACT [GOC:TermGenie]
synonym: "negative regulation of manganese catalase activity" NARROW [GOC:TermGenie]
synonym: "negative regulation of optidase activity" EXACT [GOC:TermGenie]
is_a: GO:1902551 ! regulation of catalase activity
is_a: GO:2000469 ! negative regulation of peroxidase activity

[Term]
id: GO:1902553
name: positive regulation of catalase activity
namespace: biological_process
def: "Any process that activates or increases the frequency, rate or extent of catalase activity." [GOC:TermGenie, PMID:24285797]
synonym: "activation of bacterial catalase-peroxidase activity" NARROW [GOC:TermGenie]
synonym: "activation of caperase activity" NARROW [GOC:TermGenie]
synonym: "activation of CAT" RELATED [GOC:TermGenie]
synonym: "activation of catalase activity" NARROW [GOC:TermGenie]
synonym: "activation of catalase reaction" NARROW [GOC:TermGenie]
synonym: "activation of catalase-peroxidase activity" NARROW [GOC:TermGenie]
synonym: "activation of equilase activity" NARROW [GOC:TermGenie]
synonym: "activation of haem catalase activity" NARROW [GOC:TermGenie]
synonym: "activation of heme catalase activity" NARROW [GOC:TermGenie]
synonym: "activation of hydrogen-peroxide:hydrogen-peroxide oxidoreductase activity" NARROW [GOC:TermGenie]
synonym: "activation of manganese catalase activity" NARROW [GOC:TermGenie]
synonym: "activation of optidase activity" NARROW [GOC:TermGenie]
synonym: "positive regulation of bacterial catalase-peroxidase activity" NARROW [GOC:TermGenie]
synonym: "positive regulation of caperase activity" EXACT [GOC:TermGenie]
synonym: "positive regulation of CAT" RELATED [GOC:TermGenie]
synonym: "positive regulation of catalase reaction" EXACT [GOC:TermGenie]
synonym: "positive regulation of catalase-peroxidase activity" EXACT [GOC:TermGenie]
synonym: "positive regulation of equilase activity" EXACT [GOC:TermGenie]
synonym: "positive regulation of haem catalase activity" NARROW [GOC:TermGenie]
synonym: "positive regulation of heme catalase activity" NARROW [GOC:TermGenie]
synonym: "positive regulation of hydrogen-peroxide:hydrogen-peroxide oxidoreductase activity" EXACT [GOC:TermGenie]
synonym: "positive regulation of manganese catalase activity" NARROW [GOC:TermGenie]
synonym: "positive regulation of optidase activity" EXACT [GOC:TermGenie]
synonym: "up regulation of bacterial catalase-peroxidase activity" NARROW [GOC:TermGenie]
synonym: "up regulation of caperase activity" EXACT [GOC:TermGenie]
synonym: "up regulation of CAT" RELATED [GOC:TermGenie]
synonym: "up regulation of catalase activity" EXACT [GOC:TermGenie]
synonym: "up regulation of catalase reaction" EXACT [GOC:TermGenie]
synonym: "up regulation of catalase-peroxidase activity" EXACT [GOC:TermGenie]
synonym: "up regulation of equilase activity" EXACT [GOC:TermGenie]
synonym: "up regulation of haem catalase activity" NARROW [GOC:TermGenie]
synonym: "up regulation of heme catalase activity" NARROW [GOC:TermGenie]
synonym: "up regulation of hydrogen-peroxide:hydrogen-peroxide oxidoreductase activity" EXACT [GOC:TermGenie]
synonym: "up regulation of manganese catalase activity" NARROW [GOC:TermGenie]
synonym: "up regulation of optidase activity" EXACT [GOC:TermGenie]
synonym: "up-regulation of bacterial catalase-peroxidase activity" NARROW [GOC:TermGenie]
synonym: "up-regulation of caperase activity" EXACT [GOC:TermGenie]
synonym: "up-regulation of CAT" RELATED [GOC:TermGenie]
synonym: "up-regulation of catalase activity" EXACT [GOC:TermGenie]
synonym: "up-regulation of catalase reaction" EXACT [GOC:TermGenie]
synonym: "up-regulation of catalase-peroxidase activity" EXACT [GOC:TermGenie]
synonym: "up-regulation of equilase activity" EXACT [GOC:TermGenie]
synonym: "up-regulation of haem catalase activity" NARROW [GOC:TermGenie]
synonym: "up-regulation of heme catalase activity" NARROW [GOC:TermGenie]
synonym: "up-regulation of hydrogen-peroxide:hydrogen-peroxide oxidoreductase activity" EXACT [GOC:TermGenie]
synonym: "up-regulation of manganese catalase activity" NARROW [GOC:TermGenie]
synonym: "up-regulation of optidase activity" EXACT [GOC:TermGenie]
synonym: "upregulation of bacterial catalase-peroxidase activity" NARROW [GOC:TermGenie]
synonym: "upregulation of caperase activity" EXACT [GOC:TermGenie]
synonym: "upregulation of CAT" RELATED [GOC:TermGenie]
synonym: "upregulation of catalase activity" EXACT [GOC:TermGenie]
synonym: "upregulation of catalase reaction" EXACT [GOC:TermGenie]
synonym: "upregulation of catalase-peroxidase activity" EXACT [GOC:TermGenie]
synonym: "upregulation of equilase activity" EXACT [GOC:TermGenie]
synonym: "upregulation of haem catalase activity" NARROW [GOC:TermGenie]
synonym: "upregulation of heme catalase activity" NARROW [GOC:TermGenie]
synonym: "upregulation of hydrogen-peroxide:hydrogen-peroxide oxidoreductase activity" EXACT [GOC:TermGenie]
synonym: "upregulation of manganese catalase activity" NARROW [GOC:TermGenie]
synonym: "upregulation of optidase activity" EXACT [GOC:TermGenie]
is_a: GO:1902551 ! regulation of catalase activity
is_a: GO:2000470 ! positive regulation of peroxidase activity

[Term]
id: GO:1902554
name: serine/threonine protein kinase complex
namespace: cellular_component
def: "A protein complex which is capable of protein serine/threonine kinase activity." [GOC:bhm, GOC:TermGenie, PMID:18191223]
comment: An example is IRE1 in S. cerevisiae (UniProt ID P32361) in PMID:18191223 (inferred from direct assay).
synonym: "PDR16 complex dimer" RELATED []
synonym: "PDR16 complex homodimer" RELATED []
is_a: GO:1902911 ! protein kinase complex

[Term]
id: GO:1902555
name: endoribonuclease complex
namespace: cellular_component
def: "A protein complex which is capable of endoribonuclease activity." [GOC:bhm, GOC:TermGenie, PMID:18191223]
comment: An example is IRE1 in S. cerevisiae (UniProt ID P32361) in PMID:18191223 (inferred from direct assay).
synonym: "Ire1 complex dimer" RELATED []
synonym: "Ire1 complex homodimer" RELATED []
synonym: "Ire1 complex homooligomer" RELATED []
is_a: GO:1905348 ! endonuclease complex

[Term]
id: GO:1902556
name: phosphatidylinositol transporter complex
namespace: cellular_component
def: "A protein complex which is capable of phosphatidylinositol transporter activity." [GOC:bhm, GOC:TermGenie, PMID:9890948]
comment: An example is PDR16 in S. cerevisiae (UniProt ID P53860) in PMID:9890948 (inferred from direct assay).
synonym: "Ire1 complex dimer" RELATED []
synonym: "Ire1 complex homodimer" RELATED []
synonym: "Ire1 complex homooligomer" RELATED []
is_a: GO:1990351 ! transporter complex

[Term]
id: GO:1902557
name: 5'-adenylyl sulfate transmembrane transporter activity
namespace: molecular_function
def: "Enables the transfer of 5'-adenylyl sulfate from one side of a membrane to the other." [GOC:TermGenie, PMID:24296033]
comment: An example of this is the YPR011C gene product in S. cerevisiae in PMID:24296033.
is_a: GO:0000295 ! adenine nucleotide transmembrane transporter activity
is_a: GO:0005346 ! purine ribonucleotide transmembrane transporter activity
is_a: GO:0008514 ! organic anion transmembrane transporter activity
is_a: GO:1901682 ! sulfur compound transmembrane transporter activity

[Term]
id: GO:1902558
name: 5'-adenylyl sulfate transmembrane transport
namespace: biological_process
def: "The directed movement of 5'-adenylyl sulfate across a membrane." [GOC:TermGenie, PMID:24296033]
synonym: "adenosine 5'-phosphosulfate transmembrane transport" EXACT [PMID:24296033]
is_a: GO:0015711 ! organic anion transport
is_a: GO:0015868 ! purine ribonucleotide transport
is_a: GO:0051503 ! adenine nucleotide transport
is_a: GO:0072348 ! sulfur compound transport
is_a: GO:0072530 ! purine-containing compound transmembrane transport
is_a: GO:0098656 ! anion transmembrane transport
is_a: GO:1901679 ! nucleotide transmembrane transport

[Term]
id: GO:1902559
name: 3'-phospho-5'-adenylyl sulfate transmembrane transport
namespace: biological_process
def: "The directed movement of 3'-phospho-5'-adenylyl sulfate across a membrane." [GOC:TermGenie, PMID:24296033]
synonym: "3'-phosphoadenosine 5'-phosphosulfate transmembrane transport" EXACT [PMID:24296033]
is_a: GO:0046963 ! 3'-phosphoadenosine 5'-phosphosulfate transport
is_a: GO:0072530 ! purine-containing compound transmembrane transport
is_a: GO:0098656 ! anion transmembrane transport
is_a: GO:1901679 ! nucleotide transmembrane transport

[Term]
id: GO:1902560
name: GMP reductase complex
namespace: cellular_component
def: "An oxidoreductase complex which is capable of GMP reductase activity. It catalyses the irreversible reaction: GMP + 2 H(+) + NADPH => IMP + NADP(+) + NH(4)(+)." [GOC:bhm, GOC:TermGenie, PMID:12009299]
comment: An example of this is GMPR2 in human (UniProt Symbol Q9P2T1) in PMID:12009299 (inferred from direct assay).
synonym: "GMP reductase" NARROW []
synonym: "GMPR1 complex" NARROW []
synonym: "GMPR2 complex" NARROW []
synonym: "guanosine monophosphate reductase" NARROW []
xref: EC:1.7.1.7
xref: RHEA:17187
is_a: GO:1902494 ! catalytic complex

[Term]
id: GO:1902561
name: origin recognition complex assembly
namespace: biological_process
def: "The aggregation, arrangement and bonding together of a set of components to form an origin recognition complex." [GOC:TermGenie, PMID:11717425]
synonym: "ORC assembly" EXACT [GOC:TermGenie]
synonym: "ORC formation" EXACT [GOC:TermGenie]
synonym: "origin of replication recognition complex assembly" EXACT [GOC:TermGenie]
synonym: "origin of replication recognition complex formation" EXACT [GOC:TermGenie]
synonym: "origin recognition complex formation" EXACT [GOC:TermGenie]
is_a: GO:0006461 ! protein complex assembly

[Term]
id: GO:1902562
name: H4 histone acetyltransferase complex
namespace: cellular_component
def: "A protein complex which is capable of H4 histone acetyltransferase activity." [GOC:bhm, GOC:TermGenie, PMID:23775086]
comment: An example of this is Hpa2 in yeast [Q06592] in PMID:23775086 [IDA].
synonym: "Hpa3 (homo-)dimer" NARROW [PMID:23775086]
synonym: "Hpa3 complex" NARROW [PMID:23775086]
is_a: GO:0000123 ! histone acetyltransferase complex

[Term]
id: GO:1902563
name: regulation of neutrophil activation
namespace: biological_process
def: "Any process that modulates the frequency, rate or extent of neutrophil activation." [GOC:TermGenie, PMID:17588661]
is_a: GO:0002694 ! regulation of leukocyte activation
relationship: regulates GO:0042119 ! neutrophil activation

[Term]
id: GO:1902564
name: negative regulation of neutrophil activation
namespace: biological_process
def: "Any process that stops, prevents or reduces the frequency, rate or extent of neutrophil activation." [GOC:TermGenie, PMID:17588661]
synonym: "down regulation of neutrophil activation" EXACT [GOC:TermGenie]
synonym: "down-regulation of neutrophil activation" EXACT [GOC:TermGenie]
synonym: "downregulation of neutrophil activation" EXACT [GOC:TermGenie]
synonym: "inhibition of neutrophil activation" NARROW [GOC:TermGenie]
is_a: GO:0002695 ! negative regulation of leukocyte activation
is_a: GO:1902563 ! regulation of neutrophil activation
relationship: negatively_regulates GO:0042119 ! neutrophil activation

[Term]
id: GO:1902565
name: positive regulation of neutrophil activation
namespace: biological_process
def: "Any process that activates or increases the frequency, rate or extent of neutrophil activation." [GOC:TermGenie, PMID:17588661]
synonym: "activation of neutrophil activation" NARROW [GOC:TermGenie]
synonym: "up regulation of neutrophil activation" EXACT [GOC:TermGenie]
synonym: "up-regulation of neutrophil activation" EXACT [GOC:TermGenie]
synonym: "upregulation of neutrophil activation" EXACT [GOC:TermGenie]
is_a: GO:0002696 ! positive regulation of leukocyte activation
is_a: GO:1902563 ! regulation of neutrophil activation
relationship: positively_regulates GO:0042119 ! neutrophil activation

[Term]
id: GO:1902566
name: regulation of eosinophil activation
namespace: biological_process
def: "Any process that modulates the frequency, rate or extent of eosinophil activation." [GOC:TermGenie, PMID:16254138]
is_a: GO:0002694 ! regulation of leukocyte activation
relationship: regulates GO:0043307 ! eosinophil activation

[Term]
id: GO:1902567
name: negative regulation of eosinophil activation
namespace: biological_process
def: "Any process that stops, prevents or reduces the frequency, rate or extent of eosinophil activation." [GOC:TermGenie, PMID:16254138]
synonym: "down regulation of eosinophil activation" EXACT [GOC:TermGenie]
synonym: "down-regulation of eosinophil activation" EXACT [GOC:TermGenie]
synonym: "downregulation of eosinophil activation" EXACT [GOC:TermGenie]
synonym: "inhibition of eosinophil activation" NARROW [GOC:TermGenie]
is_a: GO:0002695 ! negative regulation of leukocyte activation
is_a: GO:1902566 ! regulation of eosinophil activation
relationship: negatively_regulates GO:0043307 ! eosinophil activation

[Term]
id: GO:1902568
name: positive regulation of eosinophil activation
namespace: biological_process
def: "Any process that activates or increases the frequency, rate or extent of eosinophil activation." [GOC:TermGenie, PMID:16254138]
synonym: "activation of eosinophil activation" NARROW [GOC:TermGenie]
synonym: "up regulation of eosinophil activation" EXACT [GOC:TermGenie]
synonym: "up-regulation of eosinophil activation" EXACT [GOC:TermGenie]
synonym: "upregulation of eosinophil activation" EXACT [GOC:TermGenie]
is_a: GO:0002696 ! positive regulation of leukocyte activation
is_a: GO:1902566 ! regulation of eosinophil activation
relationship: positively_regulates GO:0043307 ! eosinophil activation

[Term]
id: GO:1902569
name: negative regulation of activation of Janus kinase activity
namespace: biological_process
def: "Any process that stops, prevents or reduces the frequency, rate or extent of activation of JAK (Janus Activated Kinase) kinase activity." [GOC:TermGenie, PMID:16254138]
synonym: "down regulation of activation of JAK1 kinase activity" NARROW []
synonym: "down regulation of activation of JAK1 protein" NARROW []
synonym: "down regulation of activation of JAK2 kinase activity" NARROW [GOC:TermGenie]
synonym: "down regulation of activation of JAK2 protein" NARROW [GOC:TermGenie]
synonym: "down regulation of tyrosine phosphorylation of JAK1 protein" NARROW []
synonym: "down regulation of tyrosine phosphorylation of JAK2 protein" RELATED [GOC:TermGenie]
synonym: "down-regulation of activation of JAK1 kinase activity" NARROW []
synonym: "down-regulation of activation of JAK1 protein" NARROW []
synonym: "down-regulation of activation of JAK2 kinase activity" NARROW [GOC:TermGenie]
synonym: "down-regulation of activation of JAK2 protein" NARROW [GOC:TermGenie]
synonym: "down-regulation of tyrosine phosphorylation of JAK1 protein" NARROW []
synonym: "down-regulation of tyrosine phosphorylation of JAK2 protein" NARROW [GOC:TermGenie]
synonym: "downregulation of activation of JAK1 kinase activity" NARROW []
synonym: "downregulation of activation of JAK1 protein" NARROW []
synonym: "downregulation of activation of JAK2 kinase activity" NARROW [GOC:TermGenie]
synonym: "downregulation of tyrosine phosphorylation of JAK1 protein" NARROW []
synonym: "downregulation of tyrosine phosphorylation of JAK2 protein" RELATED [GOC:TermGenie]
synonym: "inhibition of activation of JAK1 kinase activity" NARROW []
synonym: "inhibition of activation of JAK1 protein" NARROW []
synonym: "inhibition of activation of JAK2 kinase activity" NARROW [GOC:TermGenie]
synonym: "inhibition of activation of JAK2 protein" NARROW [GOC:TermGenie]
synonym: "inhibition of tyrosine phosphorylation of JAK1 protein" NARROW []
synonym: "inhibition of tyrosine phosphorylation of JAK2 protein" RELATED [GOC:TermGenie]
synonym: "negative regulation of activation of JAK1 protein" NARROW []
synonym: "negative regulation of activation of JAK2 kinase activity" NARROW []
synonym: "negative regulation of activation of JAK2 protein" NARROW [GOC:TermGenie]
synonym: "negative regulation of tyrosine phosphorylation of JAK1 protein" NARROW []
synonym: "negative regulation of tyrosine phosphorylation of JAK2 protein" RELATED [GOC:TermGenie]
is_a: GO:0010533 ! regulation of activation of Janus kinase activity
is_a: GO:0050732 ! negative regulation of peptidyl-tyrosine phosphorylation
relationship: negatively_regulates GO:0042976 ! activation of Janus kinase activity

[Term]
id: GO:1902570
name: protein localization to nucleolus
namespace: biological_process
def: "A process in which a protein is transported to, or maintained in, a location within a nucleolus." [GOC:TermGenie, PMID:22809626]
synonym: "protein localisation in nucleolus" EXACT [GOC:TermGenie]
synonym: "protein localisation to nucleolus" EXACT [GOC:TermGenie]
synonym: "protein localization in nucleolus" EXACT [GOC:TermGenie]
is_a: GO:0034504 ! protein localization to nucleus

[Term]
id: GO:1902571
name: regulation of serine-type peptidase activity
namespace: biological_process
def: "Any process that modulates the frequency, rate or extent of serine-type peptidase activity." [GOC:krc, GOC:TermGenie, PMID:20179351]
synonym: "regulation of serine protease activity" NARROW [GOC:TermGenie]
is_a: GO:0052547 ! regulation of peptidase activity

[Term]
id: GO:1902572
name: negative regulation of serine-type peptidase activity
namespace: biological_process
def: "Any process that stops, prevents or reduces the frequency, rate or extent of serine-type peptidase activity." [GOC:krc, GOC:TermGenie, PMID:20179351]
synonym: "down regulation of serine protease activity" NARROW [GOC:TermGenie]
synonym: "down regulation of serine-type peptidase activity" EXACT [GOC:TermGenie]
synonym: "down-regulation of serine protease activity" NARROW [GOC:TermGenie]
synonym: "down-regulation of serine-type peptidase activity" EXACT [GOC:TermGenie]
synonym: "downregulation of serine protease activity" NARROW [GOC:TermGenie]
synonym: "downregulation of serine-type peptidase activity" EXACT [GOC:TermGenie]
synonym: "inhibition of serine protease activity" NARROW [GOC:TermGenie]
synonym: "inhibition of serine-type peptidase activity" NARROW [GOC:TermGenie]
synonym: "negative regulation of serine protease activity" NARROW [GOC:TermGenie]
is_a: GO:0010466 ! negative regulation of peptidase activity
is_a: GO:1902571 ! regulation of serine-type peptidase activity

[Term]
id: GO:1902573
name: positive regulation of serine-type peptidase activity
namespace: biological_process
def: "Any process that activates or increases the frequency, rate or extent of serine-type peptidase activity." [GOC:krc, GOC:TermGenie, PMID:20179351]
synonym: "activation of serine protease activity" NARROW [GOC:TermGenie]
synonym: "activation of serine-type peptidase activity" NARROW [GOC:TermGenie]
synonym: "positive regulation of serine protease activity" NARROW [GOC:TermGenie]
synonym: "up regulation of serine protease activity" NARROW [GOC:TermGenie]
synonym: "up regulation of serine-type peptidase activity" EXACT [GOC:TermGenie]
synonym: "up-regulation of serine protease activity" NARROW [GOC:TermGenie]
synonym: "up-regulation of serine-type peptidase activity" EXACT [GOC:TermGenie]
synonym: "upregulation of serine protease activity" NARROW [GOC:TermGenie]
synonym: "upregulation of serine-type peptidase activity" EXACT [GOC:TermGenie]
is_a: GO:0010952 ! positive regulation of peptidase activity
is_a: GO:1902571 ! regulation of serine-type peptidase activity

[Term]
id: GO:1902574
name: negative regulation of leucine import by regulation of transcription from RNA polymerase II promoter
namespace: biological_process
def: "A regulation of transcription from RNA polymerase II promoter that results in negative regulation of leucine import." [GOC:TermGenie, PMID:22992726]
is_a: GO:0006357 ! regulation of transcription from RNA polymerase II promoter
is_a: GO:0060357 ! regulation of leucine import
relationship: regulates GO:0100065 ! negative regulation of leucine import by transcription from RNA polymerase II promoter

[Term]
id: GO:1902575
name: protein localization to cell division site involved in cytokinesis, actomyosin contractile ring assembly
namespace: biological_process
def: "Any protein localization to cell division site that is involved in cytokinesis, actomyosin contractile ring assembly." [GOC:al, GOC:TermGenie, PMID:24127216]
synonym: "protein localisation to cell division site involved in constriction ring assembly" NARROW [GOC:TermGenie]
synonym: "protein localisation to cell division site involved in contractile ring assembly" EXACT [GOC:TermGenie]
synonym: "protein localisation to cell division site involved in cytokinesis, actomyosin contractile ring assembly" EXACT [GOC:TermGenie]
synonym: "protein localisation to cell division site involved in cytokinesis, actomyosin contractile ring formation" RELATED [GOC:TermGenie]
synonym: "protein localisation to cell division site involved in cytokinesis, actomyosin ring biosynthesis" RELATED [GOC:TermGenie]
synonym: "protein localisation to cell division site involved in cytokinesis, actomyosin ring formation" RELATED [GOC:TermGenie]
synonym: "protein localisation to cell division site involved in cytokinesis, contractile ring assembly" RELATED [GOC:TermGenie]
synonym: "protein localization to cell division site involved in constriction ring assembly" NARROW [GOC:TermGenie]
synonym: "protein localization to cell division site involved in contractile ring assembly" EXACT [GOC:TermGenie]
synonym: "protein localization to cell division site involved in cytokinesis, actomyosin contractile ring formation" RELATED [GOC:TermGenie]
synonym: "protein localization to cell division site involved in cytokinesis, actomyosin ring biosynthesis" RELATED [GOC:TermGenie]
synonym: "protein localization to cell division site involved in cytokinesis, actomyosin ring formation" RELATED [GOC:TermGenie]
synonym: "protein localization to cell division site involved in cytokinesis, contractile ring assembly" RELATED [GOC:TermGenie]
is_a: GO:0072741 ! protein localization to cell division site
relationship: part_of GO:0000915 ! actomyosin contractile ring assembly

[Term]
id: GO:1902576
name: negative regulation of nuclear cell cycle DNA replication
namespace: biological_process
def: "Any process that stops, prevents or reduces the frequency, rate or extent of nuclear cell cycle DNA replication." [GOC:TermGenie, PMID:19033384]
synonym: "down regulation of DNA replication during S phase" RELATED [GOC:TermGenie]
synonym: "down regulation of DNA replication involved in S phase" EXACT [GOC:TermGenie]
synonym: "down regulation of DNA replication involved in S-phase" EXACT [GOC:TermGenie]
synonym: "down regulation of nuclear cell cycle DNA replication" EXACT [GOC:TermGenie]
synonym: "down-regulation of DNA replication during S phase" RELATED [GOC:TermGenie]
synonym: "down-regulation of DNA replication involved in S phase" EXACT [GOC:TermGenie]
synonym: "down-regulation of DNA replication involved in S-phase" EXACT [GOC:TermGenie]
synonym: "down-regulation of nuclear cell cycle DNA replication" EXACT [GOC:TermGenie]
synonym: "downregulation of DNA replication during S phase" RELATED [GOC:TermGenie]
synonym: "downregulation of DNA replication involved in S phase" EXACT [GOC:TermGenie]
synonym: "downregulation of DNA replication involved in S-phase" EXACT [GOC:TermGenie]
synonym: "downregulation of nuclear cell cycle DNA replication" EXACT [GOC:TermGenie]
synonym: "inhibition of DNA replication during S phase" RELATED [GOC:TermGenie]
synonym: "inhibition of DNA replication involved in S phase" NARROW [GOC:TermGenie]
synonym: "inhibition of DNA replication involved in S-phase" NARROW [GOC:TermGenie]
synonym: "inhibition of nuclear cell cycle DNA replication" NARROW [GOC:TermGenie]
synonym: "negative regulation of DNA replication during S phase" RELATED [GOC:TermGenie]
synonym: "negative regulation of DNA replication involved in S phase" EXACT [GOC:TermGenie]
synonym: "negative regulation of DNA replication involved in S-phase" EXACT [GOC:TermGenie]
is_a: GO:0010948 ! negative regulation of cell cycle process
is_a: GO:0033262 ! regulation of nuclear cell cycle DNA replication
is_a: GO:2000104 ! negative regulation of DNA-dependent DNA replication
relationship: negatively_regulates GO:0033260 ! nuclear DNA replication

[Term]
id: GO:1902577
name: protein localization to medial cortical node
namespace: biological_process
def: "A process in which a protein is transported to, or maintained in, a location within a medial cortical node." [GOC:TermGenie, PMID:24127216]
synonym: "protein localisation in medial cortical node" EXACT [GOC:TermGenie]
synonym: "protein localisation to medial cortical node" EXACT [GOC:TermGenie]
synonym: "protein localization in medial cortical node" EXACT [GOC:TermGenie]
is_a: GO:0071574 ! protein localization to medial cortex

[Term]
id: GO:1902579
name: multi-organism localization
namespace: biological_process
def: "A localization which involves another organism." [GO_REF:0000089, GOC:jl, GOC:TermGenie]
synonym: "multi organism localization" EXACT [GOC:TermGenie]
is_a: GO:0051179 ! localization
is_a: GO:0051704 ! multi-organism process

[Term]
id: GO:1902581
name: multi-organism cellular localization
namespace: biological_process
def: "A cellular localization which involves another organism." [GO_REF:0000089, GOC:jl, GOC:TermGenie]
synonym: "multi organism cellular localization" EXACT [GOC:TermGenie]
is_a: GO:0051641 ! cellular localization
is_a: GO:1902579 ! multi-organism localization

[Term]
id: GO:1902583
name: multi-organism intracellular transport
namespace: biological_process
def: "An intracellular transport which involves another organism." [GO_REF:0000089, GOC:jl, GOC:TermGenie]
synonym: "multi organism intracellular transport" EXACT [GOC:TermGenie]
is_a: GO:0044766 ! multi-organism transport
is_a: GO:0046907 ! intracellular transport
is_a: GO:1902581 ! multi-organism cellular localization

[Term]
id: GO:1902584
name: positive regulation of response to water deprivation
namespace: biological_process
def: "Any process that activates or increases the frequency, rate or extent of response to water deprivation." [GO_REF:0000058, GOC:TermGenie, PMID:24198318]
synonym: "activation of drought tolerance" RELATED [GOC:TermGenie]
synonym: "activation of response to dehydration" NARROW [GOC:TermGenie]
synonym: "activation of response to drought" NARROW [GOC:TermGenie]
synonym: "activation of response to thirst" NARROW [GOC:TermGenie]
synonym: "activation of response to water deprivation" NARROW [GOC:TermGenie]
synonym: "positive regulation of drought tolerance" RELATED [GOC:TermGenie]
synonym: "positive regulation of response to dehydration" EXACT [GOC:TermGenie]
synonym: "positive regulation of response to drought" EXACT [GOC:TermGenie]
synonym: "positive regulation of response to thirst" EXACT [GOC:TermGenie]
synonym: "up regulation of drought tolerance" RELATED [GOC:TermGenie]
synonym: "up regulation of response to dehydration" EXACT [GOC:TermGenie]
synonym: "up regulation of response to drought" EXACT [GOC:TermGenie]
synonym: "up regulation of response to thirst" EXACT [GOC:TermGenie]
synonym: "up regulation of response to water deprivation" EXACT [GOC:TermGenie]
synonym: "up-regulation of drought tolerance" RELATED [GOC:TermGenie]
synonym: "up-regulation of response to dehydration" EXACT [GOC:TermGenie]
synonym: "up-regulation of response to drought" EXACT [GOC:TermGenie]
synonym: "up-regulation of response to thirst" EXACT [GOC:TermGenie]
synonym: "up-regulation of response to water deprivation" EXACT [GOC:TermGenie]
synonym: "upregulation of drought tolerance" RELATED [GOC:TermGenie]
synonym: "upregulation of response to dehydration" EXACT [GOC:TermGenie]
synonym: "upregulation of response to drought" EXACT [GOC:TermGenie]
synonym: "upregulation of response to thirst" EXACT [GOC:TermGenie]
synonym: "upregulation of response to water deprivation" EXACT [GOC:TermGenie]
is_a: GO:0048584 ! positive regulation of response to stimulus
is_a: GO:2000070 ! regulation of response to water deprivation
relationship: positively_regulates GO:0009414 ! response to water deprivation

[Term]
id: GO:1902586
name: multi-organism intercellular transport
namespace: biological_process
def: "An intercellular transport which involves another organism." [GO_REF:0000089, GOC:jl, GOC:TermGenie]
synonym: "multi organism intercellular transport" EXACT [GOC:TermGenie]
is_a: GO:0044766 ! multi-organism transport

[Term]
id: GO:1902588
name: multi-organism plasmodesmata-mediated intercellular transport
namespace: biological_process
def: "A plasmodesmata-mediated intercellular transport which involves another organism." [GO_REF:0000089, GOC:jl, GOC:TermGenie]
synonym: "multi organism plasmodesmata-mediated intercellular transport" EXACT [GOC:TermGenie]
is_a: GO:0010497 ! plasmodesmata-mediated intercellular transport
is_a: GO:0044764 ! multi-organism cellular process
is_a: GO:0044766 ! multi-organism transport

[Term]
id: GO:1902590
name: multi-organism organelle organization
namespace: biological_process
def: "An organelle organization which involves another organism." [GO_REF:0000089, GOC:jl, GOC:TermGenie]
synonym: "multi organism organelle organization" EXACT [GOC:TermGenie]
is_a: GO:0006996 ! organelle organization
is_a: GO:0044764 ! multi-organism cellular process

[Term]
id: GO:1902592
name: obsolete multi-organism membrane budding
namespace: biological_process
def: "OBSOLETE A membrane budding which involves another organism." [GO_REF:0000089, GOC:jl, GOC:TermGenie]
comment: Obsoleted because it was a grouping term for a viral process that was incorrectly under 'multi-organism cellular process'. The children terms have been moved under 'viral process', so that this grouping term is not necessary anymore.
synonym: "multi organism membrane budding" EXACT [GOC:TermGenie]
is_obsolete: true

[Term]
id: GO:1902594
name: multi-organism nuclear import
namespace: biological_process
def: "A nuclear import which involves another organism." [GO_REF:0000089, GOC:jl, GOC:TermGenie]
synonym: "multi organism nuclear import" EXACT [GOC:TermGenie]
is_a: GO:0051170 ! nuclear import
is_a: GO:1902583 ! multi-organism intracellular transport

[Term]
id: GO:1902595
name: regulation of DNA replication origin binding
namespace: biological_process
def: "Any process that modulates the frequency, rate or extent of DNA replication origin binding." [GO_REF:0000059, GOC:TermGenie, PMID:11850415]
synonym: "regulation of ARS binding" NARROW [GOC:TermGenie]
is_a: GO:0051101 ! regulation of DNA binding

[Term]
id: GO:1902596
name: negative regulation of DNA replication origin binding
namespace: biological_process
def: "Any process that stops, prevents or reduces the frequency, rate or extent of DNA replication origin binding." [GO_REF:0000059, GOC:TermGenie, PMID:11850415]
synonym: "down regulation of ARS binding" NARROW [GOC:TermGenie]
synonym: "down regulation of DNA replication origin binding" EXACT [GOC:TermGenie]
synonym: "down-regulation of ARS binding" NARROW [GOC:TermGenie]
synonym: "down-regulation of DNA replication origin binding" EXACT [GOC:TermGenie]
synonym: "downregulation of ARS binding" NARROW [GOC:TermGenie]
synonym: "downregulation of DNA replication origin binding" EXACT [GOC:TermGenie]
synonym: "inhibition of ARS binding" NARROW [GOC:TermGenie]
synonym: "inhibition of DNA replication origin binding" NARROW [GOC:TermGenie]
synonym: "negative regulation of ARS binding" NARROW [GOC:TermGenie]
is_a: GO:0043392 ! negative regulation of DNA binding
is_a: GO:1902595 ! regulation of DNA replication origin binding

[Term]
id: GO:1902597
name: positive regulation of DNA replication origin binding
namespace: biological_process
def: "Any process that activates or increases the frequency, rate or extent of DNA replication origin binding." [GO_REF:0000059, GOC:TermGenie, PMID:11850415]
synonym: "activation of ARS binding" NARROW [GOC:TermGenie]
synonym: "activation of DNA replication origin binding" NARROW [GOC:TermGenie]
synonym: "positive regulation of ARS binding" NARROW [GOC:TermGenie]
synonym: "up regulation of ARS binding" NARROW [GOC:TermGenie]
synonym: "up regulation of DNA replication origin binding" EXACT [GOC:TermGenie]
synonym: "up-regulation of ARS binding" NARROW [GOC:TermGenie]
synonym: "up-regulation of DNA replication origin binding" EXACT [GOC:TermGenie]
synonym: "upregulation of ARS binding" NARROW [GOC:TermGenie]
synonym: "upregulation of DNA replication origin binding" EXACT [GOC:TermGenie]
is_a: GO:0043388 ! positive regulation of DNA binding
is_a: GO:1902595 ! regulation of DNA replication origin binding

[Term]
id: GO:1902598
name: creatine transmembrane transport
namespace: biological_process
def: "The directed movement of creatine across a membrane." [GO_REF:0000069, GOC:pr, GOC:TermGenie]
is_a: GO:0003333 ! amino acid transmembrane transport
is_a: GO:0015881 ! creatine transport

[Term]
id: GO:1902599
name: sulfathiazole transmembrane transport
namespace: biological_process
def: "The directed movement of sulfathiazole across a membrane." [GO_REF:0000069, GOC:pr, GOC:TermGenie]
is_a: GO:0015906 ! sulfathiazole transport
is_a: GO:0055085 ! transmembrane transport

[Term]
id: GO:1902600
name: hydrogen ion transmembrane transport
namespace: biological_process
def: "The directed movement of hydrogen ion (proton) across a membrane." [GO_REF:0000069, GOC:pr, GOC:TermGenie]
synonym: "hydrogen transmembrane transport" BROAD []
synonym: "proton transmembrane transport" EXACT []
is_a: GO:0015992 ! proton transport
is_a: GO:0098662 ! inorganic cation transmembrane transport

[Term]
id: GO:1902601
name: silver ion transmembrane transport
namespace: biological_process
def: "The directed movement of silver ion across a membrane." [GO_REF:0000069, GOC:pr, GOC:TermGenie]
synonym: "silver transmembrane transport" BROAD []
is_a: GO:0098660 ! inorganic ion transmembrane transport

[Term]
id: GO:1902602
name: aluminum ion transmembrane transport
namespace: biological_process
def: "The directed movement of aluminium ion across a membrane." [GO_REF:0000069, GOC:pr, GOC:TermGenie]
synonym: "aluminium ion transmembrane transport" EXACT []
synonym: "aluminium transmembrane transport" BROAD []
synonym: "aluminum transmembrane transport" BROAD []
is_a: GO:0098660 ! inorganic ion transmembrane transport

[Term]
id: GO:1902603
name: carnitine transmembrane transport
namespace: biological_process
def: "The directed movement of carnitine across a membrane." [GO_REF:0000069, GOC:pr, GOC:TermGenie]
is_a: GO:0015879 ! carnitine transport
is_a: GO:0072488 ! ammonium transmembrane transport

[Term]
id: GO:1902604
name: p-aminobenzoyl-glutamate transmembrane transport
namespace: biological_process
def: "The directed movement of N-(4-aminobenzoyl)-L-glutamate across a membrane." [GO_REF:0000069, GOC:pr, GOC:TermGenie]
synonym: "N-(4-aminobenzoyl)-L-glutamate transmembrane transport" EXACT []
is_a: GO:0015814 ! p-aminobenzoyl-glutamate transport
is_a: GO:0035442 ! dipeptide transmembrane transport
is_a: GO:1905039 ! carboxylic acid transmembrane transport

[Term]
id: GO:1902605
name: heterotrimeric G-protein complex assembly
namespace: biological_process
def: "The aggregation, arrangement and bonding together of a set of components to form a heterotrimeric G-protein complex." [GO_REF:0000079, GOC:dph, GOC:TermGenie, PMID:23637185]
synonym: "heterotrimeric G-protein complex formation" EXACT [GOC:TermGenie]
synonym: "heterotrimeric G-protein GTPase activity assembly" RELATED [GOC:TermGenie]
synonym: "heterotrimeric G-protein GTPase activity formation" RELATED [GOC:TermGenie]
synonym: "heterotrimeric G-protein GTPase, alpha-subunit assembly" NARROW [GOC:TermGenie]
synonym: "heterotrimeric G-protein GTPase, alpha-subunit formation" NARROW [GOC:TermGenie]
synonym: "heterotrimeric G-protein GTPase, beta-subunit assembly" NARROW [GOC:TermGenie]
synonym: "heterotrimeric G-protein GTPase, beta-subunit formation" NARROW [GOC:TermGenie]
synonym: "heterotrimeric G-protein GTPase, gamma-subunit assembly" NARROW [GOC:TermGenie]
synonym: "heterotrimeric G-protein GTPase, gamma-subunit formation" NARROW [GOC:TermGenie]
is_a: GO:0006461 ! protein complex assembly

[Term]
id: GO:1902606
name: regulation of large conductance calcium-activated potassium channel activity
namespace: biological_process
def: "Any process that modulates the frequency, rate or extent of large conductance calcium-activated potassium channel activity." [GO_REF:0000059, GOC:TermGenie, PMID:23407708]
synonym: "regulation of BK calcium-activated potassium channel activity" EXACT [GOC:TermGenie]
synonym: "regulation of BK channel activity" RELATED [GOC:TermGenie]
synonym: "regulation of BK KCa channels" EXACT [GOC:TermGenie]
synonym: "regulation of large conductance KCa channels" EXACT [GOC:TermGenie]
is_a: GO:1901016 ! regulation of potassium ion transmembrane transporter activity
is_a: GO:2001257 ! regulation of cation channel activity

[Term]
id: GO:1902607
name: negative regulation of large conductance calcium-activated potassium channel activity
namespace: biological_process
def: "Any process that stops, prevents or reduces the frequency, rate or extent of large conductance calcium-activated potassium channel activity." [GO_REF:0000059, GOC:TermGenie, PMID:23407708]
synonym: "down regulation of BK calcium-activated potassium channel activity" EXACT [GOC:TermGenie]
synonym: "down regulation of BK channel activity" RELATED [GOC:TermGenie]
synonym: "down regulation of BK KCa channels" EXACT [GOC:TermGenie]
synonym: "down regulation of large conductance calcium-activated potassium channel activity" EXACT [GOC:TermGenie]
synonym: "down regulation of large conductance KCa channels" EXACT [GOC:TermGenie]
synonym: "down-regulation of BK calcium-activated potassium channel activity" EXACT [GOC:TermGenie]
synonym: "down-regulation of BK channel activity" RELATED [GOC:TermGenie]
synonym: "down-regulation of BK KCa channels" EXACT [GOC:TermGenie]
synonym: "down-regulation of large conductance calcium-activated potassium channel activity" EXACT [GOC:TermGenie]
synonym: "down-regulation of large conductance KCa channels" EXACT [GOC:TermGenie]
synonym: "downregulation of BK calcium-activated potassium channel activity" EXACT [GOC:TermGenie]
synonym: "downregulation of BK channel activity" RELATED [GOC:TermGenie]
synonym: "downregulation of BK KCa channels" EXACT [GOC:TermGenie]
synonym: "downregulation of large conductance calcium-activated potassium channel activity" EXACT [GOC:TermGenie]
synonym: "downregulation of large conductance KCa channels" EXACT [GOC:TermGenie]
synonym: "inhibition of BK calcium-activated potassium channel activity" NARROW [GOC:TermGenie]
synonym: "inhibition of BK channel activity" RELATED [GOC:TermGenie]
synonym: "inhibition of BK KCa channels" NARROW [GOC:TermGenie]
synonym: "inhibition of large conductance calcium-activated potassium channel activity" NARROW [GOC:TermGenie]
synonym: "inhibition of large conductance KCa channels" NARROW [GOC:TermGenie]
synonym: "negative regulation of BK calcium-activated potassium channel activity" EXACT [GOC:TermGenie]
synonym: "negative regulation of BK channel activity" RELATED [GOC:TermGenie]
synonym: "negative regulation of BK KCa channels" EXACT [GOC:TermGenie]
synonym: "negative regulation of large conductance KCa channels" EXACT [GOC:TermGenie]
is_a: GO:1901017 ! negative regulation of potassium ion transmembrane transporter activity
is_a: GO:1902606 ! regulation of large conductance calcium-activated potassium channel activity
is_a: GO:2001258 ! negative regulation of cation channel activity

[Term]
id: GO:1902608
name: positive regulation of large conductance calcium-activated potassium channel activity
namespace: biological_process
def: "Any process that activates or increases the frequency, rate or extent of large conductance calcium-activated potassium channel activity." [GO_REF:0000059, GOC:TermGenie, PMID:23407708]
synonym: "activation of BK calcium-activated potassium channel activity" NARROW [GOC:TermGenie]
synonym: "activation of BK channel activity" RELATED [GOC:TermGenie]
synonym: "activation of BK KCa channels" NARROW [GOC:TermGenie]
synonym: "activation of large conductance calcium-activated potassium channel activity" NARROW [GOC:TermGenie]
synonym: "activation of large conductance KCa channels" NARROW [GOC:TermGenie]
synonym: "positive regulation of BK calcium-activated potassium channel activity" EXACT [GOC:TermGenie]
synonym: "positive regulation of BK channel activity" RELATED [GOC:TermGenie]
synonym: "positive regulation of BK KCa channels" EXACT [GOC:TermGenie]
synonym: "positive regulation of large conductance KCa channels" EXACT [GOC:TermGenie]
synonym: "up regulation of BK calcium-activated potassium channel activity" EXACT [GOC:TermGenie]
synonym: "up regulation of BK channel activity" RELATED [GOC:TermGenie]
synonym: "up regulation of BK KCa channels" EXACT [GOC:TermGenie]
synonym: "up regulation of large conductance calcium-activated potassium channel activity" EXACT [GOC:TermGenie]
synonym: "up regulation of large conductance KCa channels" EXACT [GOC:TermGenie]
synonym: "up-regulation of BK calcium-activated potassium channel activity" EXACT [GOC:TermGenie]
synonym: "up-regulation of BK channel activity" RELATED [GOC:TermGenie]
synonym: "up-regulation of BK KCa channels" EXACT [GOC:TermGenie]
synonym: "up-regulation of large conductance calcium-activated potassium channel activity" EXACT [GOC:TermGenie]
synonym: "up-regulation of large conductance KCa channels" EXACT [GOC:TermGenie]
synonym: "upregulation of BK calcium-activated potassium channel activity" EXACT [GOC:TermGenie]
synonym: "upregulation of BK channel activity" RELATED [GOC:TermGenie]
synonym: "upregulation of BK KCa channels" EXACT [GOC:TermGenie]
synonym: "upregulation of large conductance calcium-activated potassium channel activity" EXACT [GOC:TermGenie]
synonym: "upregulation of large conductance KCa channels" EXACT [GOC:TermGenie]
is_a: GO:1901018 ! positive regulation of potassium ion transmembrane transporter activity
is_a: GO:1902606 ! regulation of large conductance calcium-activated potassium channel activity
is_a: GO:2001259 ! positive regulation of cation channel activity

[Term]
id: GO:1902609
name: (R)-2-hydroxy-alpha-linolenic acid biosynthetic process
namespace: biological_process
def: "The chemical reactions and pathways resulting in the formation of (R)-2-hydroxy-alpha-linolenic acid." [GO_REF:0000068, GOC:TermGenie, PMID:24214535]
synonym: "(R)-2-hydroxy-alpha-linolenic acid anabolism" EXACT [GOC:TermGenie]
synonym: "(R)-2-hydroxy-alpha-linolenic acid biosynthesis" EXACT [GOC:TermGenie]
synonym: "(R)-2-hydroxy-alpha-linolenic acid formation" EXACT [GOC:TermGenie]
synonym: "(R)-2-hydroxy-alpha-linolenic acid synthesis" EXACT [GOC:TermGenie]
synonym: "2-hydroxy-octadecatrienoic acid biosynthesis" BROAD []
is_a: GO:0006636 ! unsaturated fatty acid biosynthetic process
is_a: GO:0042759 ! long-chain fatty acid biosynthetic process
is_a: GO:1901617 ! organic hydroxy compound biosynthetic process

[Term]
id: GO:1902610
name: response to N-phenylthiourea
namespace: biological_process
def: "Any process that results in a change in state or activity of a cell or an organism (in terms of movement, secretion, enzyme production, gene expression, etc.) as a result of a N-phenylthiourea stimulus." [GO_REF:0000071, GOC:rjd, GOC:TermGenie, PMID:24006265]
is_a: GO:0010033 ! response to organic substance

[Term]
id: GO:1902611
name: cellular response to N-phenylthiourea
namespace: biological_process
def: "Any process that results in a change in state or activity of a cell (in terms of movement, secretion, enzyme production, gene expression, etc.) as a result of a N-phenylthiourea stimulus." [GO_REF:0000071, GOC:rjd, GOC:TermGenie, PMID:24006265]
is_a: GO:0070887 ! cellular response to chemical stimulus
is_a: GO:1902610 ! response to N-phenylthiourea

[Term]
id: GO:1902612
name: regulation of anti-Mullerian hormone signaling pathway
namespace: biological_process
def: "Any process that modulates the frequency, rate or extent of anti-Mullerian hormone signaling pathway." [GO_REF:0000058, GOC:hjd, GOC:TermGenie, PMID:23624077]
is_a: GO:0009966 ! regulation of signal transduction
relationship: regulates GO:1990262 ! anti-Mullerian hormone signaling pathway

[Term]
id: GO:1902613
name: negative regulation of anti-Mullerian hormone signaling pathway
namespace: biological_process
def: "Any process that stops, prevents or reduces the frequency, rate or extent of anti-Mullerian hormone signaling pathway." [GO_REF:0000058, GOC:hjd, GOC:TermGenie, PMID:23624077]
synonym: "down regulation of anti-Mullerian hormone signaling pathway" EXACT [GOC:TermGenie]
synonym: "down-regulation of anti-Mullerian hormone signaling pathway" EXACT [GOC:TermGenie]
synonym: "downregulation of anti-Mullerian hormone signaling pathway" EXACT [GOC:TermGenie]
synonym: "inhibition of anti-Mullerian hormone signaling pathway" NARROW [GOC:TermGenie]
is_a: GO:0009968 ! negative regulation of signal transduction
is_a: GO:1902612 ! regulation of anti-Mullerian hormone signaling pathway
relationship: negatively_regulates GO:1990262 ! anti-Mullerian hormone signaling pathway

[Term]
id: GO:1902614
name: positive regulation of anti-Mullerian hormone signaling pathway
namespace: biological_process
def: "Any process that activates or increases the frequency, rate or extent of anti-Mullerian hormone signaling pathway." [GO_REF:0000058, GOC:hjd, GOC:TermGenie, PMID:23624077]
synonym: "activation of anti-Mullerian hormone signaling pathway" NARROW [GOC:TermGenie]
synonym: "up regulation of anti-Mullerian hormone signaling pathway" EXACT [GOC:TermGenie]
synonym: "up-regulation of anti-Mullerian hormone signaling pathway" EXACT [GOC:TermGenie]
synonym: "upregulation of anti-Mullerian hormone signaling pathway" EXACT [GOC:TermGenie]
is_a: GO:0009967 ! positive regulation of signal transduction
is_a: GO:1902612 ! regulation of anti-Mullerian hormone signaling pathway
relationship: positively_regulates GO:1990262 ! anti-Mullerian hormone signaling pathway

[Term]
id: GO:1902615
name: immune response involved in response to exogenous dsRNA
namespace: biological_process
def: "Any immune response that is involved in response to exogenous dsRNA." [GO_REF:0000060, GOC:pg, GOC:TermGenie, PMID:21266579]
synonym: "immune response involved in response to exogenous double-stranded RNA" EXACT [GOC:TermGenie]
synonym: "immune response involved in response to viral dsRNA" NARROW [GOC:TermGenie]
is_a: GO:0006955 ! immune response
relationship: part_of GO:0043330 ! response to exogenous dsRNA

[Term]
id: GO:1902616
name: acyl carnitine transmembrane transport
namespace: biological_process
def: "The directed movement of acyl carnitine across a membrane." [GO_REF:0000069, GOC:pr, GOC:TermGenie]
synonym: "O-acylcarnitine transmembrane transport" EXACT []
is_a: GO:0006844 ! acyl carnitine transport
is_a: GO:0072488 ! ammonium transmembrane transport

[Term]
id: GO:1902617
name: response to fluoride
namespace: biological_process
def: "Any process that results in a change in state or activity of a cell or an organism (in terms of movement, secretion, enzyme production, gene expression, etc.) as a result of a fluoride stimulus." [GO_REF:0000071, GOC:kmv, GOC:TermGenie, PMID:8138152]
is_a: GO:0001101 ! response to acid chemical
is_a: GO:0010035 ! response to inorganic substance

[Term]
id: GO:1902618
name: cellular response to fluoride
namespace: biological_process
def: "Any process that results in a change in state or activity of a cell (in terms of movement, secretion, enzyme production, gene expression, etc.) as a result of a fluoride stimulus." [GO_REF:0000071, GOC:kmv, GOC:TermGenie, PMID:8138152]
is_a: GO:0071229 ! cellular response to acid chemical
is_a: GO:1902617 ! response to fluoride

[Term]
id: GO:1902619
name: regulation of microtubule minus-end binding
namespace: biological_process
def: "Any process that modulates the frequency, rate or extent of microtubule minus-end binding." [GO_REF:0000059, GOC:di, GOC:TermGenie, PMID:22939623]
is_a: GO:1904526 ! regulation of microtubule binding

[Term]
id: GO:1902620
name: positive regulation of microtubule minus-end binding
namespace: biological_process
def: "Any process that activates or increases the frequency, rate or extent of microtubule minus-end binding." [GO_REF:0000059, GOC:di, GOC:TermGenie, PMID:22939623]
synonym: "activation of microtubule minus-end binding" NARROW [GOC:TermGenie]
synonym: "up regulation of microtubule minus-end binding" EXACT [GOC:TermGenie]
synonym: "up-regulation of microtubule minus-end binding" EXACT [GOC:TermGenie]
synonym: "upregulation of microtubule minus-end binding" EXACT [GOC:TermGenie]
is_a: GO:1902619 ! regulation of microtubule minus-end binding
is_a: GO:1904528 ! positive regulation of microtubule binding

[Term]
id: GO:1902621
name: actomyosin contractile ring disassembly
namespace: biological_process
def: "The disaggregation of an actomyosin contractile ring into its constituent components." [GO_REF:0000079, GOC:TermGenie, PMID:14602073, PMID:22891673]
synonym: "actomyosin ring disassembly" RELATED [GOC:TermGenie]
synonym: "CAR disassembly" EXACT [GOC:TermGenie]
synonym: "constriction ring disassembly" RELATED [GOC:TermGenie]
synonym: "contractile actomyosin ring disassembly" EXACT [GOC:TermGenie]
synonym: "cytokinetic ring disassembly" RELATED [GOC:TermGenie]
is_a: GO:0022411 ! cellular component disassembly
is_a: GO:0032506 ! cytokinetic process
is_a: GO:0044837 ! actomyosin contractile ring organization
relationship: part_of GO:0061640 ! cytoskeleton-dependent cytokinesis

[Term]
id: GO:1902622
name: regulation of neutrophil migration
namespace: biological_process
def: "Any process that modulates the frequency, rate or extent of neutrophil migration." [GO_REF:0000058, GOC:TermGenie, PMID:1826836]
is_a: GO:0002685 ! regulation of leukocyte migration
relationship: regulates GO:1990266 ! neutrophil migration

[Term]
id: GO:1902623
name: negative regulation of neutrophil migration
namespace: biological_process
def: "Any process that stops, prevents or reduces the frequency, rate or extent of neutrophil migration." [GO_REF:0000058, GOC:TermGenie, PMID:1826836]
synonym: "down regulation of neutrophil migration" EXACT [GOC:TermGenie]
synonym: "down-regulation of neutrophil migration" EXACT [GOC:TermGenie]
synonym: "downregulation of neutrophil migration" EXACT [GOC:TermGenie]
synonym: "inhibition of neutrophil migration" NARROW [GOC:TermGenie]
is_a: GO:0002686 ! negative regulation of leukocyte migration
is_a: GO:1902622 ! regulation of neutrophil migration
relationship: negatively_regulates GO:1990266 ! neutrophil migration

[Term]
id: GO:1902624
name: positive regulation of neutrophil migration
namespace: biological_process
def: "Any process that activates or increases the frequency, rate or extent of neutrophil migration." [GO_REF:0000058, GOC:TermGenie, PMID:1826836]
synonym: "activation of neutrophil migration" NARROW [GOC:TermGenie]
synonym: "up regulation of neutrophil migration" EXACT [GOC:TermGenie]
synonym: "up-regulation of neutrophil migration" EXACT [GOC:TermGenie]
synonym: "upregulation of neutrophil migration" EXACT [GOC:TermGenie]
is_a: GO:0002687 ! positive regulation of leukocyte migration
is_a: GO:1902622 ! regulation of neutrophil migration
relationship: positively_regulates GO:1990266 ! neutrophil migration

[Term]
id: GO:1902625
name: negative regulation of induction of conjugation with cellular fusion by negative regulation of transcription from RNA polymerase II promoter
namespace: biological_process
def: "A negative regulation of transcription from RNA polymerase II promoter that results in negative regulation of induction of conjugation with cellular fusion." [GO_REF:0000063, GOC:TermGenie, PMID:9671458]
is_a: GO:0000122 ! negative regulation of transcription from RNA polymerase II promoter
is_a: GO:0010515 ! negative regulation of induction of conjugation with cellular fusion
is_a: GO:1900406 ! regulation of conjugation with cellular fusion by regulation of transcription from RNA polymerase II promoter

[Term]
id: GO:1902626
name: assembly of large subunit precursor of preribosome
namespace: biological_process
def: "The aggregation, arrangement and bonding together of a set of components to form the large subunit precursor of the preribosome." [GO_REF:0000079, GOC:di, GOC:TermGenie, PMID:22735702]
synonym: "66S preribosome assembly" NARROW [GOC:TermGenie]
synonym: "66S preribosome formation" NARROW [GOC:TermGenie]
synonym: "preribosome, large subunit precursor formation" EXACT [GOC:TermGenie]
is_a: GO:0022618 ! ribonucleoprotein complex assembly

[Term]
id: GO:1902627
name: regulation of assembly of large subunit precursor of preribosome
namespace: biological_process
def: "Any process that modulates the frequency, rate or extent of assembly of a large subunit precursor of preribosome." [GO_REF:0000058, GOC:di, GOC:TermGenie, PMID:22735702]
synonym: "regulation of 66S preribosome assembly" NARROW [GOC:TermGenie]
synonym: "regulation of 66S preribosome formation" NARROW [GOC:TermGenie]
synonym: "regulation of preribosome, large subunit precursor formation" EXACT [GOC:TermGenie]
is_a: GO:0044087 ! regulation of cellular component biogenesis
is_a: GO:0051128 ! regulation of cellular component organization
relationship: regulates GO:1902626 ! assembly of large subunit precursor of preribosome

[Term]
id: GO:1902628
name: positive regulation of assembly of large subunit precursor of preribosome
namespace: biological_process
def: "Any process that activates or increases the frequency, rate or extent of assembly of a large subunit precursor of preribosome." [GO_REF:0000058, GOC:di, GOC:TermGenie, PMID:22735702]
synonym: "activation of 66S preribosome assembly" NARROW [GOC:TermGenie]
synonym: "activation of 66S preribosome formation" NARROW [GOC:TermGenie]
synonym: "activation of assembly of large subunit precursor of preribosome" NARROW [GOC:TermGenie]
synonym: "activation of preribosome, large subunit precursor formation" NARROW [GOC:TermGenie]
synonym: "positive regulation of 66S preribosome assembly" NARROW [GOC:TermGenie]
synonym: "positive regulation of 66S preribosome formation" NARROW [GOC:TermGenie]
synonym: "positive regulation of preribosome, large subunit precursor formation" EXACT [GOC:TermGenie]
synonym: "up regulation of 66S preribosome assembly" NARROW [GOC:TermGenie]
synonym: "up regulation of 66S preribosome formation" NARROW [GOC:TermGenie]
synonym: "up regulation of assembly of large subunit precursor of preribosome" EXACT [GOC:TermGenie]
synonym: "up regulation of preribosome, large subunit precursor formation" EXACT [GOC:TermGenie]
synonym: "up-regulation of 66S preribosome assembly" NARROW [GOC:TermGenie]
synonym: "up-regulation of 66S preribosome formation" NARROW [GOC:TermGenie]
synonym: "up-regulation of assembly of large subunit precursor of preribosome" EXACT [GOC:TermGenie]
synonym: "up-regulation of preribosome, large subunit precursor formation" EXACT [GOC:TermGenie]
synonym: "upregulation of 66S preribosome assembly" NARROW [GOC:TermGenie]
synonym: "upregulation of 66S preribosome formation" NARROW [GOC:TermGenie]
synonym: "upregulation of assembly of large subunit precursor of preribosome" EXACT [GOC:TermGenie]
synonym: "upregulation of preribosome, large subunit precursor formation" EXACT [GOC:TermGenie]
is_a: GO:0044089 ! positive regulation of cellular component biogenesis
is_a: GO:0051130 ! positive regulation of cellular component organization
is_a: GO:1902627 ! regulation of assembly of large subunit precursor of preribosome
relationship: positively_regulates GO:1902626 ! assembly of large subunit precursor of preribosome

[Term]
id: GO:1902629
name: regulation of mRNA stability involved in cellular response to UV
namespace: biological_process
def: "Any regulation of mRNA stability that is involved in cellular response to UV." [GO_REF:0000060, GOC:TermGenie, PMID:10954610]
synonym: "regulation of mRNA stability involved in cellular response to ultraviolet light stimulus" EXACT [GOC:TermGenie]
synonym: "regulation of mRNA stability involved in cellular response to ultraviolet radiation stimulus" EXACT [GOC:TermGenie]
synonym: "regulation of mRNA stability involved in cellular response to UV light stimulus" EXACT [GOC:TermGenie]
synonym: "regulation of mRNA stability involved in cellular response to UV radiation stimulus" EXACT [GOC:TermGenie]
is_a: GO:0043488 ! regulation of mRNA stability
relationship: part_of GO:0034644 ! cellular response to UV

[Term]
id: GO:1902630
name: regulation of membrane hyperpolarization
namespace: biological_process
def: "Any process that modulates the frequency, rate or extent of membrane hyperpolarization." [GO_REF:0000058, GOC:TermGenie, PMID:23223304]
is_a: GO:0042391 ! regulation of membrane potential
is_a: GO:0050789 ! regulation of biological process
relationship: regulates GO:0060081 ! membrane hyperpolarization

[Term]
id: GO:1902631
name: negative regulation of membrane hyperpolarization
namespace: biological_process
def: "Any process that stops, prevents or reduces the frequency, rate or extent of membrane hyperpolarization." [GO_REF:0000058, GOC:TermGenie, PMID:23223304]
synonym: "down regulation of membrane hyperpolarization" EXACT [GOC:TermGenie]
synonym: "down-regulation of membrane hyperpolarization" EXACT [GOC:TermGenie]
synonym: "downregulation of membrane hyperpolarization" EXACT [GOC:TermGenie]
synonym: "inhibition of membrane hyperpolarization" NARROW [GOC:TermGenie]
is_a: GO:0048519 ! negative regulation of biological process
is_a: GO:1902630 ! regulation of membrane hyperpolarization
relationship: negatively_regulates GO:0060081 ! membrane hyperpolarization

[Term]
id: GO:1902632
name: positive regulation of membrane hyperpolarization
namespace: biological_process
def: "Any process that activates or increases the frequency, rate or extent of membrane hyperpolarization." [GO_REF:0000058, GOC:TermGenie, PMID:23223304]
synonym: "activation of membrane hyperpolarization" NARROW [GOC:TermGenie]
synonym: "up regulation of membrane hyperpolarization" EXACT [GOC:TermGenie]
synonym: "up-regulation of membrane hyperpolarization" EXACT [GOC:TermGenie]
synonym: "upregulation of membrane hyperpolarization" EXACT [GOC:TermGenie]
is_a: GO:0048518 ! positive regulation of biological process
is_a: GO:1902630 ! regulation of membrane hyperpolarization
relationship: positively_regulates GO:0060081 ! membrane hyperpolarization

[Term]
id: GO:1902633
name: 1-phosphatidyl-1D-myo-inositol 4,5-bisphosphate metabolic process
namespace: biological_process
def: "The chemical reactions and pathways involving 1-phosphatidyl-1D-myo-inositol 4,5-bisphosphate." [GO_REF:0000068, GOC:di, GOC:TermGenie, PMID:22562153]
comment: Phosphatidylinositol-4,5-bisphosphate, PtdIns(4,5)P(2) common name.
synonym: "1-phosphatidyl-1D-myo-inositol 4,5-bisphosphate metabolism" EXACT [GOC:TermGenie]
is_a: GO:0046488 ! phosphatidylinositol metabolic process

[Term]
id: GO:1902634
name: 1-phosphatidyl-1D-myo-inositol 4,5-bisphosphate catabolic process
namespace: biological_process
def: "The chemical reactions and pathways resulting in the breakdown of 1-phosphatidyl-1D-myo-inositol 4,5-bisphosphate." [GO_REF:0000068, GOC:di, GOC:TermGenie, PMID:22562153]
comment: Phosphatidylinositol-4,5-bisphosphate, PtdIns(4,5)P(2) common name.
synonym: "1-phosphatidyl-1D-myo-inositol 4,5-bisphosphate breakdown" EXACT [GOC:TermGenie]
synonym: "1-phosphatidyl-1D-myo-inositol 4,5-bisphosphate catabolism" EXACT [GOC:TermGenie]
synonym: "1-phosphatidyl-1D-myo-inositol 4,5-bisphosphate degradation" EXACT [GOC:TermGenie]
is_a: GO:0031161 ! phosphatidylinositol catabolic process
is_a: GO:1902633 ! 1-phosphatidyl-1D-myo-inositol 4,5-bisphosphate metabolic process

[Term]
id: GO:1902635
name: 1-phosphatidyl-1D-myo-inositol 4,5-bisphosphate biosynthetic process
namespace: biological_process
def: "The chemical reactions and pathways resulting in the formation of 1-phosphatidyl-1D-myo-inositol 4,5-bisphosphate." [GO_REF:0000068, GOC:di, GOC:TermGenie, PMID:22562153]
comment: Phosphatidylinositol-4,5-bisphosphate, PtdIns(4,5)P(2) common name.
synonym: "1-phosphatidyl-1D-myo-inositol 4,5-bisphosphate anabolism" EXACT [GOC:TermGenie]
synonym: "1-phosphatidyl-1D-myo-inositol 4,5-bisphosphate biosynthesis" EXACT [GOC:TermGenie]
synonym: "1-phosphatidyl-1D-myo-inositol 4,5-bisphosphate formation" EXACT [GOC:TermGenie]
synonym: "1-phosphatidyl-1D-myo-inositol 4,5-bisphosphate synthesis" EXACT [GOC:TermGenie]
is_a: GO:0006661 ! phosphatidylinositol biosynthetic process
is_a: GO:1902633 ! 1-phosphatidyl-1D-myo-inositol 4,5-bisphosphate metabolic process

[Term]
id: GO:1902636
name: kinociliary basal body
namespace: cellular_component
def: "A ciliary basal body that is part of a kinocilium." [GO_REF:0000064, GOC:cilia, GOC:krc, GOC:TermGenie, PMID:15855039, PMID:15882574]
synonym: "cilial basal body of kinocilium" EXACT [GOC:TermGenie]
synonym: "ciliary basal body of kinocilium" EXACT [GOC:TermGenie]
synonym: "cilium basal body of kinocilium" EXACT [GOC:TermGenie]
synonym: "kinocilial basal body" EXACT []
synonym: "kinocilium basal body" EXACT []
synonym: "kinocilium ciliary basal body" EXACT []
synonym: "microtubule basal body of kinocilium" EXACT [GOC:TermGenie]
is_a: GO:0036064 ! ciliary basal body
is_a: GO:0097458 ! neuron part
relationship: part_of GO:0060091 ! kinocilium

[Term]
id: GO:1902637
name: neural crest cell differentiation involved in thymus development
namespace: biological_process
def: "Any neural crest cell differentiation that is involved in thymus development." [GO_REF:0000060, GOC:nhn, GOC:TermGenie, PMID:15741317, PMID:18292542]
is_a: GO:0014033 ! neural crest cell differentiation
relationship: part_of GO:0048538 ! thymus development

[Term]
id: GO:1902638
name: neural crest cell differentiation involved in parathyroid gland development
namespace: biological_process
def: "Any neural crest cell differentiation that is involved in parathyroid gland development." [GO_REF:0000060, GOC:nhn, GOC:TermGenie, PMID:15741317]
is_a: GO:0014033 ! neural crest cell differentiation
relationship: part_of GO:0060017 ! parathyroid gland development

[Term]
id: GO:1902639
name: propan-2-ol metabolic process
namespace: biological_process
def: "The chemical reactions and pathways involving propan-2-ol." [GO_REF:0000068, GOC:mengo_curators, GOC:TermGenie, PMID:16346237]
synonym: "Isopropanol metabolic process" EXACT []
synonym: "Isopropyl alcohol metabolic process" EXACT []
synonym: "propan-2-ol metabolism" EXACT [GOC:TermGenie]
is_a: GO:1902652 ! secondary alcohol metabolic process

[Term]
id: GO:1902640
name: propan-2-ol biosynthetic process
namespace: biological_process
def: "The chemical reactions and pathways resulting in the formation of propan-2-ol." [GO_REF:0000068, GOC:mengo_curators, GOC:TermGenie, PMID:16346237]
synonym: "Isopropanol biosynthetic process" EXACT []
synonym: "Isopropyl alcohol biosynthetic process" EXACT []
synonym: "propan-2-ol anabolism" EXACT [GOC:TermGenie]
synonym: "propan-2-ol biosynthesis" EXACT [GOC:TermGenie]
synonym: "propan-2-ol formation" EXACT [GOC:TermGenie]
synonym: "propan-2-ol synthesis" EXACT [GOC:TermGenie]
is_a: GO:1902639 ! propan-2-ol metabolic process
is_a: GO:1902653 ! secondary alcohol biosynthetic process

[Term]
id: GO:1902641
name: regulation of 1-phosphatidyl-1D-myo-inositol 4,5-bisphosphate catabolic process
namespace: biological_process
def: "Any process that modulates the frequency, rate or extent of 1-phosphatidyl-1D-myo-inositol 4,5-bisphosphate catabolic process." [GO_REF:0000058, GOC:di, GOC:TermGenie, PMID:22562153]
synonym: "regulation of 1-phosphatidyl-1D-myo-inositol 4,5-bisphosphate breakdown" EXACT [GOC:TermGenie]
synonym: "regulation of 1-phosphatidyl-1D-myo-inositol 4,5-bisphosphate catabolism" EXACT [GOC:TermGenie]
synonym: "regulation of 1-phosphatidyl-1D-myo-inositol 4,5-bisphosphate degradation" EXACT [GOC:TermGenie]
is_a: GO:0060696 ! regulation of phospholipid catabolic process
relationship: regulates GO:1902634 ! 1-phosphatidyl-1D-myo-inositol 4,5-bisphosphate catabolic process

[Term]
id: GO:1902642
name: negative regulation of 1-phosphatidyl-1D-myo-inositol 4,5-bisphosphate catabolic process
namespace: biological_process
def: "Any process that stops, prevents or reduces the frequency, rate or extent of 1-phosphatidyl-1D-myo-inositol 4,5-bisphosphate catabolic process." [GO_REF:0000058, GOC:di, GOC:TermGenie, PMID:22562153]
synonym: "down regulation of 1-phosphatidyl-1D-myo-inositol 4,5-bisphosphate breakdown" EXACT [GOC:TermGenie]
synonym: "down regulation of 1-phosphatidyl-1D-myo-inositol 4,5-bisphosphate catabolic process" EXACT [GOC:TermGenie]
synonym: "down regulation of 1-phosphatidyl-1D-myo-inositol 4,5-bisphosphate catabolism" EXACT [GOC:TermGenie]
synonym: "down regulation of 1-phosphatidyl-1D-myo-inositol 4,5-bisphosphate degradation" EXACT [GOC:TermGenie]
synonym: "down-regulation of 1-phosphatidyl-1D-myo-inositol 4,5-bisphosphate breakdown" EXACT [GOC:TermGenie]
synonym: "down-regulation of 1-phosphatidyl-1D-myo-inositol 4,5-bisphosphate catabolic process" EXACT [GOC:TermGenie]
synonym: "down-regulation of 1-phosphatidyl-1D-myo-inositol 4,5-bisphosphate catabolism" EXACT [GOC:TermGenie]
synonym: "down-regulation of 1-phosphatidyl-1D-myo-inositol 4,5-bisphosphate degradation" EXACT [GOC:TermGenie]
synonym: "downregulation of 1-phosphatidyl-1D-myo-inositol 4,5-bisphosphate breakdown" EXACT [GOC:TermGenie]
synonym: "downregulation of 1-phosphatidyl-1D-myo-inositol 4,5-bisphosphate catabolic process" EXACT [GOC:TermGenie]
synonym: "downregulation of 1-phosphatidyl-1D-myo-inositol 4,5-bisphosphate catabolism" EXACT [GOC:TermGenie]
synonym: "downregulation of 1-phosphatidyl-1D-myo-inositol 4,5-bisphosphate degradation" EXACT [GOC:TermGenie]
synonym: "inhibition of 1-phosphatidyl-1D-myo-inositol 4,5-bisphosphate breakdown" NARROW [GOC:TermGenie]
synonym: "inhibition of 1-phosphatidyl-1D-myo-inositol 4,5-bisphosphate catabolic process" NARROW [GOC:TermGenie]
synonym: "inhibition of 1-phosphatidyl-1D-myo-inositol 4,5-bisphosphate catabolism" NARROW [GOC:TermGenie]
synonym: "inhibition of 1-phosphatidyl-1D-myo-inositol 4,5-bisphosphate degradation" NARROW [GOC:TermGenie]
synonym: "negative regulation of 1-phosphatidyl-1D-myo-inositol 4,5-bisphosphate breakdown" EXACT [GOC:TermGenie]
synonym: "negative regulation of 1-phosphatidyl-1D-myo-inositol 4,5-bisphosphate catabolism" EXACT [GOC:TermGenie]
synonym: "negative regulation of 1-phosphatidyl-1D-myo-inositol 4,5-bisphosphate degradation" EXACT [GOC:TermGenie]
is_a: GO:0031330 ! negative regulation of cellular catabolic process
is_a: GO:0050995 ! negative regulation of lipid catabolic process
is_a: GO:1902641 ! regulation of 1-phosphatidyl-1D-myo-inositol 4,5-bisphosphate catabolic process
is_a: GO:1903726 ! negative regulation of phospholipid metabolic process
relationship: negatively_regulates GO:1902634 ! 1-phosphatidyl-1D-myo-inositol 4,5-bisphosphate catabolic process

[Term]
id: GO:1902643
name: positive regulation of 1-phosphatidyl-1D-myo-inositol 4,5-bisphosphate catabolic process
namespace: biological_process
def: "Any process that activates or increases the frequency, rate or extent of 1-phosphatidyl-1D-myo-inositol 4,5-bisphosphate catabolic process." [GO_REF:0000058, GOC:di, GOC:TermGenie, PMID:22562153]
synonym: "activation of 1-phosphatidyl-1D-myo-inositol 4,5-bisphosphate breakdown" NARROW [GOC:TermGenie]
synonym: "activation of 1-phosphatidyl-1D-myo-inositol 4,5-bisphosphate catabolic process" NARROW [GOC:TermGenie]
synonym: "activation of 1-phosphatidyl-1D-myo-inositol 4,5-bisphosphate catabolism" NARROW [GOC:TermGenie]
synonym: "activation of 1-phosphatidyl-1D-myo-inositol 4,5-bisphosphate degradation" NARROW [GOC:TermGenie]
synonym: "positive regulation of 1-phosphatidyl-1D-myo-inositol 4,5-bisphosphate breakdown" EXACT [GOC:TermGenie]
synonym: "positive regulation of 1-phosphatidyl-1D-myo-inositol 4,5-bisphosphate catabolism" EXACT [GOC:TermGenie]
synonym: "positive regulation of 1-phosphatidyl-1D-myo-inositol 4,5-bisphosphate degradation" EXACT [GOC:TermGenie]
synonym: "up regulation of 1-phosphatidyl-1D-myo-inositol 4,5-bisphosphate breakdown" EXACT [GOC:TermGenie]
synonym: "up regulation of 1-phosphatidyl-1D-myo-inositol 4,5-bisphosphate catabolic process" EXACT [GOC:TermGenie]
synonym: "up regulation of 1-phosphatidyl-1D-myo-inositol 4,5-bisphosphate catabolism" EXACT [GOC:TermGenie]
synonym: "up regulation of 1-phosphatidyl-1D-myo-inositol 4,5-bisphosphate degradation" EXACT [GOC:TermGenie]
synonym: "up-regulation of 1-phosphatidyl-1D-myo-inositol 4,5-bisphosphate breakdown" EXACT [GOC:TermGenie]
synonym: "up-regulation of 1-phosphatidyl-1D-myo-inositol 4,5-bisphosphate catabolic process" EXACT [GOC:TermGenie]
synonym: "up-regulation of 1-phosphatidyl-1D-myo-inositol 4,5-bisphosphate catabolism" EXACT [GOC:TermGenie]
synonym: "up-regulation of 1-phosphatidyl-1D-myo-inositol 4,5-bisphosphate degradation" EXACT [GOC:TermGenie]
synonym: "upregulation of 1-phosphatidyl-1D-myo-inositol 4,5-bisphosphate breakdown" EXACT [GOC:TermGenie]
synonym: "upregulation of 1-phosphatidyl-1D-myo-inositol 4,5-bisphosphate catabolic process" EXACT [GOC:TermGenie]
synonym: "upregulation of 1-phosphatidyl-1D-myo-inositol 4,5-bisphosphate catabolism" EXACT [GOC:TermGenie]
synonym: "upregulation of 1-phosphatidyl-1D-myo-inositol 4,5-bisphosphate degradation" EXACT [GOC:TermGenie]
is_a: GO:0060697 ! positive regulation of phospholipid catabolic process
is_a: GO:1902641 ! regulation of 1-phosphatidyl-1D-myo-inositol 4,5-bisphosphate catabolic process
relationship: positively_regulates GO:1902634 ! 1-phosphatidyl-1D-myo-inositol 4,5-bisphosphate catabolic process

[Term]
id: GO:1902644
name: tertiary alcohol metabolic process
namespace: biological_process
def: "The chemical reactions and pathways involving tertiary alcohol." [GO_REF:0000068, GOC:mengo_curators, GOC:TermGenie, PMID:11288200]
synonym: "tertiary alcohol metabolism" EXACT [GOC:TermGenie]
is_a: GO:0006066 ! alcohol metabolic process

[Term]
id: GO:1902645
name: tertiary alcohol biosynthetic process
namespace: biological_process
def: "The chemical reactions and pathways resulting in the formation of tertiary alcohol." [GO_REF:0000068, GOC:mengo_curators, GOC:TermGenie, PMID:11288200]
synonym: "tertiary alcohol anabolism" EXACT [GOC:TermGenie]
synonym: "tertiary alcohol biosynthesis" EXACT [GOC:TermGenie]
synonym: "tertiary alcohol formation" EXACT [GOC:TermGenie]
synonym: "tertiary alcohol synthesis" EXACT [GOC:TermGenie]
is_a: GO:0046165 ! alcohol biosynthetic process
is_a: GO:1902644 ! tertiary alcohol metabolic process

[Term]
id: GO:1902646
name: regulation of 1-phosphatidyl-1D-myo-inositol 4,5-bisphosphate biosynthetic process
namespace: biological_process
def: "Any process that modulates the frequency, rate or extent of 1-phosphatidyl-1D-myo-inositol 4,5-bisphosphate biosynthetic process." [GO_REF:0000058, GOC:di, GOC:TermGenie, PMID:22562153]
synonym: "regulation of 1-phosphatidyl-1D-myo-inositol 4,5-bisphosphate anabolism" EXACT [GOC:TermGenie]
synonym: "regulation of 1-phosphatidyl-1D-myo-inositol 4,5-bisphosphate biosynthesis" EXACT [GOC:TermGenie]
synonym: "regulation of 1-phosphatidyl-1D-myo-inositol 4,5-bisphosphate formation" EXACT [GOC:TermGenie]
synonym: "regulation of 1-phosphatidyl-1D-myo-inositol 4,5-bisphosphate synthesis" EXACT [GOC:TermGenie]
is_a: GO:0010511 ! regulation of phosphatidylinositol biosynthetic process
relationship: regulates GO:1902635 ! 1-phosphatidyl-1D-myo-inositol 4,5-bisphosphate biosynthetic process

[Term]
id: GO:1902647
name: negative regulation of 1-phosphatidyl-1D-myo-inositol 4,5-bisphosphate biosynthetic process
namespace: biological_process
def: "Any process that stops, prevents or reduces the frequency, rate or extent of 1-phosphatidyl-1D-myo-inositol 4,5-bisphosphate biosynthetic process." [GO_REF:0000058, GOC:di, GOC:TermGenie, PMID:22562153]
synonym: "down regulation of 1-phosphatidyl-1D-myo-inositol 4,5-bisphosphate anabolism" EXACT [GOC:TermGenie]
synonym: "down regulation of 1-phosphatidyl-1D-myo-inositol 4,5-bisphosphate biosynthesis" EXACT [GOC:TermGenie]
synonym: "down regulation of 1-phosphatidyl-1D-myo-inositol 4,5-bisphosphate biosynthetic process" EXACT [GOC:TermGenie]
synonym: "down regulation of 1-phosphatidyl-1D-myo-inositol 4,5-bisphosphate formation" EXACT [GOC:TermGenie]
synonym: "down regulation of 1-phosphatidyl-1D-myo-inositol 4,5-bisphosphate synthesis" EXACT [GOC:TermGenie]
synonym: "down-regulation of 1-phosphatidyl-1D-myo-inositol 4,5-bisphosphate anabolism" EXACT [GOC:TermGenie]
synonym: "down-regulation of 1-phosphatidyl-1D-myo-inositol 4,5-bisphosphate biosynthesis" EXACT [GOC:TermGenie]
synonym: "down-regulation of 1-phosphatidyl-1D-myo-inositol 4,5-bisphosphate biosynthetic process" EXACT [GOC:TermGenie]
synonym: "down-regulation of 1-phosphatidyl-1D-myo-inositol 4,5-bisphosphate formation" EXACT [GOC:TermGenie]
synonym: "down-regulation of 1-phosphatidyl-1D-myo-inositol 4,5-bisphosphate synthesis" EXACT [GOC:TermGenie]
synonym: "downregulation of 1-phosphatidyl-1D-myo-inositol 4,5-bisphosphate anabolism" EXACT [GOC:TermGenie]
synonym: "downregulation of 1-phosphatidyl-1D-myo-inositol 4,5-bisphosphate biosynthesis" EXACT [GOC:TermGenie]
synonym: "downregulation of 1-phosphatidyl-1D-myo-inositol 4,5-bisphosphate biosynthetic process" EXACT [GOC:TermGenie]
synonym: "downregulation of 1-phosphatidyl-1D-myo-inositol 4,5-bisphosphate formation" EXACT [GOC:TermGenie]
synonym: "downregulation of 1-phosphatidyl-1D-myo-inositol 4,5-bisphosphate synthesis" EXACT [GOC:TermGenie]
synonym: "inhibition of 1-phosphatidyl-1D-myo-inositol 4,5-bisphosphate anabolism" NARROW [GOC:TermGenie]
synonym: "inhibition of 1-phosphatidyl-1D-myo-inositol 4,5-bisphosphate biosynthesis" NARROW [GOC:TermGenie]
synonym: "inhibition of 1-phosphatidyl-1D-myo-inositol 4,5-bisphosphate biosynthetic process" NARROW [GOC:TermGenie]
synonym: "inhibition of 1-phosphatidyl-1D-myo-inositol 4,5-bisphosphate formation" NARROW [GOC:TermGenie]
synonym: "inhibition of 1-phosphatidyl-1D-myo-inositol 4,5-bisphosphate synthesis" NARROW [GOC:TermGenie]
synonym: "negative regulation of 1-phosphatidyl-1D-myo-inositol 4,5-bisphosphate anabolism" EXACT [GOC:TermGenie]
synonym: "negative regulation of 1-phosphatidyl-1D-myo-inositol 4,5-bisphosphate biosynthesis" EXACT [GOC:TermGenie]
synonym: "negative regulation of 1-phosphatidyl-1D-myo-inositol 4,5-bisphosphate formation" EXACT [GOC:TermGenie]
synonym: "negative regulation of 1-phosphatidyl-1D-myo-inositol 4,5-bisphosphate synthesis" EXACT [GOC:TermGenie]
is_a: GO:0010512 ! negative regulation of phosphatidylinositol biosynthetic process
is_a: GO:1902646 ! regulation of 1-phosphatidyl-1D-myo-inositol 4,5-bisphosphate biosynthetic process
relationship: negatively_regulates GO:1902635 ! 1-phosphatidyl-1D-myo-inositol 4,5-bisphosphate biosynthetic process

[Term]
id: GO:1902648
name: positive regulation of 1-phosphatidyl-1D-myo-inositol 4,5-bisphosphate biosynthetic process
namespace: biological_process
def: "Any process that activates or increases the frequency, rate or extent of 1-phosphatidyl-1D-myo-inositol 4,5-bisphosphate biosynthetic process." [GO_REF:0000058, GOC:di, GOC:TermGenie, PMID:22562153]
synonym: "activation of 1-phosphatidyl-1D-myo-inositol 4,5-bisphosphate anabolism" NARROW [GOC:TermGenie]
synonym: "activation of 1-phosphatidyl-1D-myo-inositol 4,5-bisphosphate biosynthesis" NARROW [GOC:TermGenie]
synonym: "activation of 1-phosphatidyl-1D-myo-inositol 4,5-bisphosphate biosynthetic process" NARROW [GOC:TermGenie]
synonym: "activation of 1-phosphatidyl-1D-myo-inositol 4,5-bisphosphate formation" NARROW [GOC:TermGenie]
synonym: "activation of 1-phosphatidyl-1D-myo-inositol 4,5-bisphosphate synthesis" NARROW [GOC:TermGenie]
synonym: "positive regulation of 1-phosphatidyl-1D-myo-inositol 4,5-bisphosphate anabolism" EXACT [GOC:TermGenie]
synonym: "positive regulation of 1-phosphatidyl-1D-myo-inositol 4,5-bisphosphate biosynthesis" EXACT [GOC:TermGenie]
synonym: "positive regulation of 1-phosphatidyl-1D-myo-inositol 4,5-bisphosphate formation" EXACT [GOC:TermGenie]
synonym: "positive regulation of 1-phosphatidyl-1D-myo-inositol 4,5-bisphosphate synthesis" EXACT [GOC:TermGenie]
synonym: "up regulation of 1-phosphatidyl-1D-myo-inositol 4,5-bisphosphate anabolism" EXACT [GOC:TermGenie]
synonym: "up regulation of 1-phosphatidyl-1D-myo-inositol 4,5-bisphosphate biosynthesis" EXACT [GOC:TermGenie]
synonym: "up regulation of 1-phosphatidyl-1D-myo-inositol 4,5-bisphosphate biosynthetic process" EXACT [GOC:TermGenie]
synonym: "up regulation of 1-phosphatidyl-1D-myo-inositol 4,5-bisphosphate formation" EXACT [GOC:TermGenie]
synonym: "up regulation of 1-phosphatidyl-1D-myo-inositol 4,5-bisphosphate synthesis" EXACT [GOC:TermGenie]
synonym: "up-regulation of 1-phosphatidyl-1D-myo-inositol 4,5-bisphosphate anabolism" EXACT [GOC:TermGenie]
synonym: "up-regulation of 1-phosphatidyl-1D-myo-inositol 4,5-bisphosphate biosynthesis" EXACT [GOC:TermGenie]
synonym: "up-regulation of 1-phosphatidyl-1D-myo-inositol 4,5-bisphosphate biosynthetic process" EXACT [GOC:TermGenie]
synonym: "up-regulation of 1-phosphatidyl-1D-myo-inositol 4,5-bisphosphate formation" EXACT [GOC:TermGenie]
synonym: "up-regulation of 1-phosphatidyl-1D-myo-inositol 4,5-bisphosphate synthesis" EXACT [GOC:TermGenie]
synonym: "upregulation of 1-phosphatidyl-1D-myo-inositol 4,5-bisphosphate anabolism" EXACT [GOC:TermGenie]
synonym: "upregulation of 1-phosphatidyl-1D-myo-inositol 4,5-bisphosphate biosynthesis" EXACT [GOC:TermGenie]
synonym: "upregulation of 1-phosphatidyl-1D-myo-inositol 4,5-bisphosphate biosynthetic process" EXACT [GOC:TermGenie]
synonym: "upregulation of 1-phosphatidyl-1D-myo-inositol 4,5-bisphosphate formation" EXACT [GOC:TermGenie]
synonym: "upregulation of 1-phosphatidyl-1D-myo-inositol 4,5-bisphosphate synthesis" EXACT [GOC:TermGenie]
is_a: GO:0010513 ! positive regulation of phosphatidylinositol biosynthetic process
is_a: GO:1902646 ! regulation of 1-phosphatidyl-1D-myo-inositol 4,5-bisphosphate biosynthetic process
relationship: positively_regulates GO:1902635 ! 1-phosphatidyl-1D-myo-inositol 4,5-bisphosphate biosynthetic process

[Term]
id: GO:1902649
name: regulation of histone H2A-H2B dimer displacement
namespace: biological_process
def: "Any process that modulates the frequency, rate or extent of histone H2A-H2B dimer displacement." [GO_REF:0000058, GOC:di, GOC:TermGenie, PMID:22199252]
is_a: GO:1902275 ! regulation of chromatin organization
relationship: regulates GO:0001208 ! histone H2A-H2B dimer displacement

[Term]
id: GO:1902650
name: negative regulation of histone H2A-H2B dimer displacement
namespace: biological_process
def: "Any process that stops, prevents or reduces the frequency, rate or extent of histone H2A-H2B dimer displacement." [GO_REF:0000058, GOC:di, GOC:TermGenie, PMID:22199252]
synonym: "down regulation of histone H2A-H2B dimer displacement" EXACT [GOC:TermGenie]
synonym: "down-regulation of histone H2A-H2B dimer displacement" EXACT [GOC:TermGenie]
synonym: "downregulation of histone H2A-H2B dimer displacement" EXACT [GOC:TermGenie]
synonym: "inhibition of histone H2A-H2B dimer displacement" NARROW [GOC:TermGenie]
is_a: GO:1902649 ! regulation of histone H2A-H2B dimer displacement
is_a: GO:1905268 ! negative regulation of chromatin organization
relationship: negatively_regulates GO:0001208 ! histone H2A-H2B dimer displacement

[Term]
id: GO:1902651
name: positive regulation of histone H2A-H2B dimer displacement
namespace: biological_process
def: "Any process that activates or increases the frequency, rate or extent of histone H2A-H2B dimer displacement." [GO_REF:0000058, GOC:di, GOC:TermGenie, PMID:22199252]
synonym: "activation of histone H2A-H2B dimer displacement" NARROW [GOC:TermGenie]
synonym: "up regulation of histone H2A-H2B dimer displacement" EXACT [GOC:TermGenie]
synonym: "up-regulation of histone H2A-H2B dimer displacement" EXACT [GOC:TermGenie]
synonym: "upregulation of histone H2A-H2B dimer displacement" EXACT [GOC:TermGenie]
is_a: GO:1902649 ! regulation of histone H2A-H2B dimer displacement
is_a: GO:1905269 ! positive regulation of chromatin organization
relationship: positively_regulates GO:0001208 ! histone H2A-H2B dimer displacement

[Term]
id: GO:1902652
name: secondary alcohol metabolic process
namespace: biological_process
def: "The chemical reactions and pathways involving secondary alcohol." [GO_REF:0000068, GOC:mengo_curators, GOC:TermGenie, PMID:11288200]
synonym: "secondary alcohol metabolism" EXACT [GOC:TermGenie]
is_a: GO:0006066 ! alcohol metabolic process

[Term]
id: GO:1902653
name: secondary alcohol biosynthetic process
namespace: biological_process
def: "The chemical reactions and pathways resulting in the formation of secondary alcohol." [GO_REF:0000068, GOC:mengo_curators, GOC:TermGenie, PMID:11288200]
synonym: "secondary alcohol anabolism" EXACT [GOC:TermGenie]
synonym: "secondary alcohol biosynthesis" EXACT [GOC:TermGenie]
synonym: "secondary alcohol formation" EXACT [GOC:TermGenie]
synonym: "secondary alcohol synthesis" EXACT [GOC:TermGenie]
is_a: GO:0046165 ! alcohol biosynthetic process
is_a: GO:1902652 ! secondary alcohol metabolic process

[Term]
id: GO:1902654
name: aromatic primary alcohol metabolic process
namespace: biological_process
def: "The chemical reactions and pathways involving aromatic primary alcohol." [GO_REF:0000068, GOC:mengo_curators, GOC:TermGenie, PMID:19219878]
synonym: "aromatic primary alcohol metabolism" EXACT [GOC:TermGenie]
is_a: GO:0006725 ! cellular aromatic compound metabolic process
is_a: GO:0034308 ! primary alcohol metabolic process
is_a: GO:1901360 ! organic cyclic compound metabolic process

[Term]
id: GO:1902655
name: aromatic primary alcohol biosynthetic process
namespace: biological_process
def: "The chemical reactions and pathways resulting in the formation of aromatic primary alcohol." [GO_REF:0000068, GOC:mengo_curators, GOC:TermGenie, PMID:19219878]
synonym: "aromatic primary alcohol anabolism" EXACT [GOC:TermGenie]
synonym: "aromatic primary alcohol biosynthesis" EXACT [GOC:TermGenie]
synonym: "aromatic primary alcohol formation" EXACT [GOC:TermGenie]
synonym: "aromatic primary alcohol synthesis" EXACT [GOC:TermGenie]
is_a: GO:0019438 ! aromatic compound biosynthetic process
is_a: GO:0034309 ! primary alcohol biosynthetic process
is_a: GO:1901362 ! organic cyclic compound biosynthetic process
is_a: GO:1902654 ! aromatic primary alcohol metabolic process

[Term]
id: GO:1902656
name: calcium ion import into cytosol
namespace: biological_process
def: "The directed movement of calcium ion into a cytosol." [GO_REF:0000075, GOC:TermGenie, GOC:vw]
synonym: "calcium import into cytosol" BROAD []
is_a: GO:0060402 ! calcium ion transport into cytosol
is_a: GO:0070509 ! calcium ion import

[Term]
id: GO:1902657
name: protein localization to prospore membrane
namespace: biological_process
alt_id: GO:0072693
alt_id: GO:1902658
def: "A process in which a protein is transported to, or maintained in, a location within a prospore membrane." [GO_REF:0000087, GOC:dph, GOC:TermGenie, PMID:24036347]
synonym: "establishment of protein localisation in prospore membrane" RELATED [GOC:TermGenie]
synonym: "establishment of protein localisation to prospore membrane" RELATED [GOC:TermGenie]
synonym: "establishment of protein localization in prospore membrane" RELATED [GOC:TermGenie]
synonym: "establishment of protein localization to prospore membrane" RELATED []
synonym: "protein localisation in prospore membrane" EXACT [GOC:TermGenie]
synonym: "protein localisation to prospore membrane" EXACT [GOC:TermGenie]
synonym: "protein localization in prospore membrane" EXACT [GOC:TermGenie]
synonym: "protein targeting to ascospore-type prospore membrane" RELATED [GOC:mah]
synonym: "protein targeting to forespore membrane" RELATED [GOC:mah]
synonym: "protein targeting to FSM" RELATED [GOC:mah]
synonym: "protein targeting to prospore membrane" RELATED []
synonym: "protein-prospore membrane targeting" RELATED [GOC:mah]
is_a: GO:0072657 ! protein localization to membrane

[Term]
id: GO:1902659
name: regulation of glucose mediated signaling pathway
namespace: biological_process
def: "Any process that modulates the frequency, rate or extent of glucose mediated signaling pathway." [GO_REF:0000058, GOC:di, GOC:TermGenie, PMID:24277933]
synonym: "regulation of glucose mediated signalling" EXACT [GOC:TermGenie]
is_a: GO:0009966 ! regulation of signal transduction
is_a: GO:0032844 ! regulation of homeostatic process
relationship: regulates GO:0010255 ! glucose mediated signaling pathway

[Term]
id: GO:1902660
name: negative regulation of glucose mediated signaling pathway
namespace: biological_process
def: "Any process that stops, prevents or reduces the frequency, rate or extent of glucose mediated signaling pathway." [GO_REF:0000058, GOC:di, GOC:TermGenie, PMID:24277933]
synonym: "down regulation of glucose mediated signaling pathway" EXACT [GOC:TermGenie]
synonym: "down regulation of glucose mediated signalling" EXACT [GOC:TermGenie]
synonym: "down-regulation of glucose mediated signaling pathway" EXACT [GOC:TermGenie]
synonym: "down-regulation of glucose mediated signalling" EXACT [GOC:TermGenie]
synonym: "downregulation of glucose mediated signaling pathway" EXACT [GOC:TermGenie]
synonym: "downregulation of glucose mediated signalling" EXACT [GOC:TermGenie]
synonym: "inhibition of glucose mediated signaling pathway" NARROW [GOC:TermGenie]
synonym: "inhibition of glucose mediated signalling" NARROW [GOC:TermGenie]
synonym: "negative regulation of glucose mediated signalling" EXACT [GOC:TermGenie]
is_a: GO:0009968 ! negative regulation of signal transduction
is_a: GO:0032845 ! negative regulation of homeostatic process
is_a: GO:1902659 ! regulation of glucose mediated signaling pathway
relationship: negatively_regulates GO:0010255 ! glucose mediated signaling pathway

[Term]
id: GO:1902661
name: positive regulation of glucose mediated signaling pathway
namespace: biological_process
def: "Any process that activates or increases the frequency, rate or extent of glucose mediated signaling pathway." [GO_REF:0000058, GOC:di, GOC:TermGenie, PMID:24277933]
synonym: "activation of glucose mediated signaling pathway" NARROW [GOC:TermGenie]
synonym: "activation of glucose mediated signalling" NARROW [GOC:TermGenie]
synonym: "positive regulation of glucose mediated signalling" EXACT [GOC:TermGenie]
synonym: "up regulation of glucose mediated signaling pathway" EXACT [GOC:TermGenie]
synonym: "up regulation of glucose mediated signalling" EXACT [GOC:TermGenie]
synonym: "up-regulation of glucose mediated signaling pathway" EXACT [GOC:TermGenie]
synonym: "up-regulation of glucose mediated signalling" EXACT [GOC:TermGenie]
synonym: "upregulation of glucose mediated signaling pathway" EXACT [GOC:TermGenie]
synonym: "upregulation of glucose mediated signalling" EXACT [GOC:TermGenie]
is_a: GO:0009967 ! positive regulation of signal transduction
is_a: GO:0032846 ! positive regulation of homeostatic process
is_a: GO:1902659 ! regulation of glucose mediated signaling pathway
relationship: positively_regulates GO:0010255 ! glucose mediated signaling pathway

[Term]
id: GO:1902662
name: regulation of peptidyl-L-cysteine S-palmitoylation
namespace: biological_process
def: "Any process that modulates the frequency, rate or extent of peptidyl-L-cysteine S-palmitoylation." [GO_REF:0000058, GOC:TermGenie, PMID:23444136]
synonym: "regulation of peptidyl-cysteine S-palmitoylation" EXACT [GOC:TermGenie]
synonym: "regulation of peptidyl-S-palmitoyl-L-cysteine anabolism from peptidyl-cysteine" EXACT [GOC:TermGenie]
synonym: "regulation of peptidyl-S-palmitoyl-L-cysteine biosynthetic process from peptidyl-cysteine" EXACT [GOC:TermGenie]
synonym: "regulation of peptidyl-S-palmitoyl-L-cysteine formation from peptidyl-cysteine" EXACT [GOC:TermGenie]
synonym: "regulation of peptidyl-S-palmitoyl-L-cysteine synthesis from peptidyl-cysteine" EXACT [GOC:TermGenie]
is_a: GO:1903059 ! regulation of protein lipidation
relationship: regulates GO:0018230 ! peptidyl-L-cysteine S-palmitoylation

[Term]
id: GO:1902663
name: negative regulation of peptidyl-L-cysteine S-palmitoylation
namespace: biological_process
def: "Any process that stops, prevents or reduces the frequency, rate or extent of peptidyl-L-cysteine S-palmitoylation." [GO_REF:0000058, GOC:TermGenie, PMID:23444136]
synonym: "down regulation of peptidyl-cysteine S-palmitoylation" EXACT [GOC:TermGenie]
synonym: "down regulation of peptidyl-L-cysteine S-palmitoylation" EXACT [GOC:TermGenie]
synonym: "down regulation of peptidyl-S-palmitoyl-L-cysteine anabolism from peptidyl-cysteine" EXACT [GOC:TermGenie]
synonym: "down regulation of peptidyl-S-palmitoyl-L-cysteine biosynthetic process from peptidyl-cysteine" EXACT [GOC:TermGenie]
synonym: "down regulation of peptidyl-S-palmitoyl-L-cysteine formation from peptidyl-cysteine" EXACT [GOC:TermGenie]
synonym: "down regulation of peptidyl-S-palmitoyl-L-cysteine synthesis from peptidyl-cysteine" EXACT [GOC:TermGenie]
synonym: "down-regulation of peptidyl-cysteine S-palmitoylation" EXACT [GOC:TermGenie]
synonym: "down-regulation of peptidyl-L-cysteine S-palmitoylation" EXACT [GOC:TermGenie]
synonym: "down-regulation of peptidyl-S-palmitoyl-L-cysteine anabolism from peptidyl-cysteine" EXACT [GOC:TermGenie]
synonym: "down-regulation of peptidyl-S-palmitoyl-L-cysteine biosynthetic process from peptidyl-cysteine" EXACT [GOC:TermGenie]
synonym: "down-regulation of peptidyl-S-palmitoyl-L-cysteine formation from peptidyl-cysteine" EXACT [GOC:TermGenie]
synonym: "down-regulation of peptidyl-S-palmitoyl-L-cysteine synthesis from peptidyl-cysteine" EXACT [GOC:TermGenie]
synonym: "downregulation of peptidyl-cysteine S-palmitoylation" EXACT [GOC:TermGenie]
synonym: "downregulation of peptidyl-L-cysteine S-palmitoylation" EXACT [GOC:TermGenie]
synonym: "downregulation of peptidyl-S-palmitoyl-L-cysteine anabolism from peptidyl-cysteine" EXACT [GOC:TermGenie]
synonym: "downregulation of peptidyl-S-palmitoyl-L-cysteine biosynthetic process from peptidyl-cysteine" EXACT [GOC:TermGenie]
synonym: "downregulation of peptidyl-S-palmitoyl-L-cysteine formation from peptidyl-cysteine" EXACT [GOC:TermGenie]
synonym: "downregulation of peptidyl-S-palmitoyl-L-cysteine synthesis from peptidyl-cysteine" EXACT [GOC:TermGenie]
synonym: "inhibition of peptidyl-cysteine S-palmitoylation" NARROW [GOC:TermGenie]
synonym: "inhibition of peptidyl-L-cysteine S-palmitoylation" NARROW [GOC:TermGenie]
synonym: "inhibition of peptidyl-S-palmitoyl-L-cysteine anabolism from peptidyl-cysteine" NARROW [GOC:TermGenie]
synonym: "inhibition of peptidyl-S-palmitoyl-L-cysteine biosynthetic process from peptidyl-cysteine" NARROW [GOC:TermGenie]
synonym: "inhibition of peptidyl-S-palmitoyl-L-cysteine formation from peptidyl-cysteine" NARROW [GOC:TermGenie]
synonym: "inhibition of peptidyl-S-palmitoyl-L-cysteine synthesis from peptidyl-cysteine" NARROW [GOC:TermGenie]
synonym: "negative regulation of peptidyl-cysteine S-palmitoylation" EXACT [GOC:TermGenie]
synonym: "negative regulation of peptidyl-S-palmitoyl-L-cysteine anabolism from peptidyl-cysteine" EXACT [GOC:TermGenie]
synonym: "negative regulation of peptidyl-S-palmitoyl-L-cysteine biosynthetic process from peptidyl-cysteine" EXACT [GOC:TermGenie]
synonym: "negative regulation of peptidyl-S-palmitoyl-L-cysteine formation from peptidyl-cysteine" EXACT [GOC:TermGenie]
synonym: "negative regulation of peptidyl-S-palmitoyl-L-cysteine synthesis from peptidyl-cysteine" EXACT [GOC:TermGenie]
is_a: GO:1902662 ! regulation of peptidyl-L-cysteine S-palmitoylation
is_a: GO:1903060 ! negative regulation of protein lipidation
relationship: negatively_regulates GO:0018230 ! peptidyl-L-cysteine S-palmitoylation

[Term]
id: GO:1902664
name: positive regulation of peptidyl-L-cysteine S-palmitoylation
namespace: biological_process
def: "Any process that activates or increases the frequency, rate or extent of peptidyl-L-cysteine S-palmitoylation." [GO_REF:0000058, GOC:TermGenie, PMID:23444136]
synonym: "activation of peptidyl-cysteine S-palmitoylation" NARROW [GOC:TermGenie]
synonym: "activation of peptidyl-L-cysteine S-palmitoylation" NARROW [GOC:TermGenie]
synonym: "activation of peptidyl-S-palmitoyl-L-cysteine anabolism from peptidyl-cysteine" NARROW [GOC:TermGenie]
synonym: "activation of peptidyl-S-palmitoyl-L-cysteine biosynthetic process from peptidyl-cysteine" NARROW [GOC:TermGenie]
synonym: "activation of peptidyl-S-palmitoyl-L-cysteine formation from peptidyl-cysteine" NARROW [GOC:TermGenie]
synonym: "activation of peptidyl-S-palmitoyl-L-cysteine synthesis from peptidyl-cysteine" NARROW [GOC:TermGenie]
synonym: "positive regulation of peptidyl-cysteine S-palmitoylation" EXACT [GOC:TermGenie]
synonym: "positive regulation of peptidyl-S-palmitoyl-L-cysteine anabolism from peptidyl-cysteine" EXACT [GOC:TermGenie]
synonym: "positive regulation of peptidyl-S-palmitoyl-L-cysteine biosynthetic process from peptidyl-cysteine" EXACT [GOC:TermGenie]
synonym: "positive regulation of peptidyl-S-palmitoyl-L-cysteine formation from peptidyl-cysteine" EXACT [GOC:TermGenie]
synonym: "positive regulation of peptidyl-S-palmitoyl-L-cysteine synthesis from peptidyl-cysteine" EXACT [GOC:TermGenie]
synonym: "up regulation of peptidyl-cysteine S-palmitoylation" EXACT [GOC:TermGenie]
synonym: "up regulation of peptidyl-L-cysteine S-palmitoylation" EXACT [GOC:TermGenie]
synonym: "up regulation of peptidyl-S-palmitoyl-L-cysteine anabolism from peptidyl-cysteine" EXACT [GOC:TermGenie]
synonym: "up regulation of peptidyl-S-palmitoyl-L-cysteine biosynthetic process from peptidyl-cysteine" EXACT [GOC:TermGenie]
synonym: "up regulation of peptidyl-S-palmitoyl-L-cysteine formation from peptidyl-cysteine" EXACT [GOC:TermGenie]
synonym: "up regulation of peptidyl-S-palmitoyl-L-cysteine synthesis from peptidyl-cysteine" EXACT [GOC:TermGenie]
synonym: "up-regulation of peptidyl-cysteine S-palmitoylation" EXACT [GOC:TermGenie]
synonym: "up-regulation of peptidyl-L-cysteine S-palmitoylation" EXACT [GOC:TermGenie]
synonym: "up-regulation of peptidyl-S-palmitoyl-L-cysteine anabolism from peptidyl-cysteine" EXACT [GOC:TermGenie]
synonym: "up-regulation of peptidyl-S-palmitoyl-L-cysteine biosynthetic process from peptidyl-cysteine" EXACT [GOC:TermGenie]
synonym: "up-regulation of peptidyl-S-palmitoyl-L-cysteine formation from peptidyl-cysteine" EXACT [GOC:TermGenie]
synonym: "up-regulation of peptidyl-S-palmitoyl-L-cysteine synthesis from peptidyl-cysteine" EXACT [GOC:TermGenie]
synonym: "upregulation of peptidyl-cysteine S-palmitoylation" EXACT [GOC:TermGenie]
synonym: "upregulation of peptidyl-L-cysteine S-palmitoylation" EXACT [GOC:TermGenie]
synonym: "upregulation of peptidyl-S-palmitoyl-L-cysteine anabolism from peptidyl-cysteine" EXACT [GOC:TermGenie]
synonym: "upregulation of peptidyl-S-palmitoyl-L-cysteine biosynthetic process from peptidyl-cysteine" EXACT [GOC:TermGenie]
synonym: "upregulation of peptidyl-S-palmitoyl-L-cysteine formation from peptidyl-cysteine" EXACT [GOC:TermGenie]
synonym: "upregulation of peptidyl-S-palmitoyl-L-cysteine synthesis from peptidyl-cysteine" EXACT [GOC:TermGenie]
is_a: GO:1902662 ! regulation of peptidyl-L-cysteine S-palmitoylation
is_a: GO:1903061 ! positive regulation of protein lipidation
relationship: positively_regulates GO:0018230 ! peptidyl-L-cysteine S-palmitoylation

[Term]
id: GO:1902665
name: response to isobutanol
namespace: biological_process
def: "Any process that results in a change in state or activity of a cell or an organism (in terms of movement, secretion, enzyme production, gene expression, etc.) as a result of an isobutanol stimulus." [GO_REF:0000071, GOC:mengo_curators, GOC:TermGenie, PMID:24014527]
synonym: "response to 2-methylpropan-1-ol" EXACT [GOC:mengo_curators]
is_a: GO:0097305 ! response to alcohol

[Term]
id: GO:1902666
name: protein localization to Mmi1 nuclear focus complex
namespace: biological_process
def: "A process in which a protein is transported to, or maintained in, a location within a Mmi1 nuclear focus complex." [GO_REF:0000087, GOC:TermGenie, PMID:23980030]
synonym: "protein localisation in Mmi1 nuclear focus complex" EXACT [GOC:TermGenie]
synonym: "protein localisation to Mmi1 nuclear focus complex" EXACT [GOC:TermGenie]
synonym: "protein localization in Mmi1 nuclear focus complex" EXACT [GOC:TermGenie]
is_a: GO:0034504 ! protein localization to nucleus

[Term]
id: GO:1902667
name: regulation of axon guidance
namespace: biological_process
def: "Any process that modulates the frequency, rate or extent of axon guidance." [GO_REF:0000058, GOC:hjd, GOC:TermGenie, PMID:23006775]
synonym: "regulation of axon chemotaxis" RELATED [GOC:TermGenie]
synonym: "regulation of axon growth cone guidance" NARROW [GOC:TermGenie]
synonym: "regulation of axon pathfinding" EXACT [GOC:TermGenie]
is_a: GO:0050770 ! regulation of axonogenesis
is_a: GO:0050920 ! regulation of chemotaxis
is_a: GO:0051270 ! regulation of cellular component movement
relationship: regulates GO:0007411 ! axon guidance

[Term]
id: GO:1902668
name: negative regulation of axon guidance
namespace: biological_process
def: "Any process that stops, prevents or reduces the frequency, rate or extent of axon guidance." [GO_REF:0000058, GOC:hjd, GOC:TermGenie, PMID:23006775]
synonym: "down regulation of axon chemotaxis" RELATED [GOC:TermGenie]
synonym: "down regulation of axon growth cone guidance" NARROW [GOC:TermGenie]
synonym: "down regulation of axon guidance" EXACT [GOC:TermGenie]
synonym: "down regulation of axon pathfinding" EXACT [GOC:TermGenie]
synonym: "down-regulation of axon chemotaxis" RELATED [GOC:TermGenie]
synonym: "down-regulation of axon growth cone guidance" NARROW [GOC:TermGenie]
synonym: "down-regulation of axon guidance" EXACT [GOC:TermGenie]
synonym: "down-regulation of axon pathfinding" EXACT [GOC:TermGenie]
synonym: "downregulation of axon chemotaxis" RELATED [GOC:TermGenie]
synonym: "downregulation of axon growth cone guidance" NARROW [GOC:TermGenie]
synonym: "downregulation of axon guidance" EXACT [GOC:TermGenie]
synonym: "downregulation of axon pathfinding" EXACT [GOC:TermGenie]
synonym: "inhibition of axon chemotaxis" RELATED [GOC:TermGenie]
synonym: "inhibition of axon growth cone guidance" NARROW [GOC:TermGenie]
synonym: "inhibition of axon guidance" NARROW [GOC:TermGenie]
synonym: "inhibition of axon pathfinding" NARROW [GOC:TermGenie]
synonym: "negative regulation of axon chemotaxis" RELATED [GOC:TermGenie]
synonym: "negative regulation of axon growth cone guidance" NARROW [GOC:TermGenie]
synonym: "negative regulation of axon pathfinding" EXACT [GOC:TermGenie]
is_a: GO:0050771 ! negative regulation of axonogenesis
is_a: GO:0050922 ! negative regulation of chemotaxis
is_a: GO:0051271 ! negative regulation of cellular component movement
is_a: GO:1902667 ! regulation of axon guidance
relationship: negatively_regulates GO:0007411 ! axon guidance

[Term]
id: GO:1902669
name: positive regulation of axon guidance
namespace: biological_process
def: "Any process that activates or increases the frequency, rate or extent of axon guidance." [GO_REF:0000058, GOC:hjd, GOC:TermGenie, PMID:23006775]
synonym: "activation of axon chemotaxis" RELATED [GOC:TermGenie]
synonym: "activation of axon growth cone guidance" NARROW [GOC:TermGenie]
synonym: "activation of axon guidance" NARROW [GOC:TermGenie]
synonym: "activation of axon pathfinding" NARROW [GOC:TermGenie]
synonym: "positive regulation of axon chemotaxis" RELATED [GOC:TermGenie]
synonym: "positive regulation of axon growth cone guidance" NARROW [GOC:TermGenie]
synonym: "positive regulation of axon pathfinding" EXACT [GOC:TermGenie]
synonym: "up regulation of axon chemotaxis" RELATED [GOC:TermGenie]
synonym: "up regulation of axon growth cone guidance" NARROW [GOC:TermGenie]
synonym: "up regulation of axon guidance" EXACT [GOC:TermGenie]
synonym: "up regulation of axon pathfinding" EXACT [GOC:TermGenie]
synonym: "up-regulation of axon chemotaxis" RELATED [GOC:TermGenie]
synonym: "up-regulation of axon growth cone guidance" NARROW [GOC:TermGenie]
synonym: "up-regulation of axon guidance" EXACT [GOC:TermGenie]
synonym: "up-regulation of axon pathfinding" EXACT [GOC:TermGenie]
synonym: "upregulation of axon chemotaxis" RELATED [GOC:TermGenie]
synonym: "upregulation of axon growth cone guidance" NARROW [GOC:TermGenie]
synonym: "upregulation of axon guidance" EXACT [GOC:TermGenie]
synonym: "upregulation of axon pathfinding" EXACT [GOC:TermGenie]
is_a: GO:0050772 ! positive regulation of axonogenesis
is_a: GO:0050921 ! positive regulation of chemotaxis
is_a: GO:0051272 ! positive regulation of cellular component movement
is_a: GO:1902667 ! regulation of axon guidance
relationship: positively_regulates GO:0007411 ! axon guidance

[Term]
id: GO:1902670
name: carbon dioxide binding
namespace: molecular_function
def: "Interacting selectively and non-covalently with carbon dioxide." [GO_REF:0000067, GOC:bhm, GOC:TermGenie, PMID:15491402]
synonym: "CO2 binding" EXACT []
is_a: GO:0005488 ! binding

[Term]
id: GO:1902671
name: left anterior basal body
namespace: cellular_component
def: "Any ciliary basal body that is part of a left anterior flagellum found in Giardia species (trophozoite stage)." [GO_REF:0000064, GOC:giardia, GOC:TermGenie, ISBN:9780124260207, PMID:16607022, PMID:5961344]
comment: Note that we deem cilium and microtubule-based flagellum to be equivalent. Also note that, due to the asymmetric nature of the Giardia trophozoite, this term is defined spatially as the trophozoite is viewed from the dorsal side, with the two nuclei dorsal to the ventral disc, and the ventral disc toward the anterior.
synonym: "cilial basal body of left anterior cilium" EXACT [GOC:TermGenie]
synonym: "cilial basal body of left anterior flagellum" EXACT [GOC:TermGenie]
synonym: "ciliary basal body of left anterior cilium" EXACT [GOC:TermGenie]
synonym: "ciliary basal body of left anterior flagellum" EXACT [GOC:TermGenie]
synonym: "cilium basal body of left anterior cilium" EXACT [GOC:TermGenie]
synonym: "cilium basal body of left anterior flagellum" EXACT [GOC:TermGenie]
synonym: "left anterior flagellum ciliary basal body" EXACT []
synonym: "microtubule basal body of left anterior cilium" EXACT [GOC:TermGenie]
synonym: "microtubule basal body of left anterior flagellum" EXACT [GOC:TermGenie]
is_a: GO:0036064 ! ciliary basal body
relationship: part_of GO:0097554 ! left anterior flagellum

[Term]
id: GO:1902672
name: right anterior basal body
namespace: cellular_component
def: "Any ciliary basal body that is part of a right anterior flagellum found in Giardia species (trophozoite stage)." [GO_REF:0000064, GOC:giardia, GOC:TermGenie, ISBN:9780124260207, PMID:16607022, PMID:5961344]
comment: Note that we deem cilium and microtubule-based flagellum to be equivalent. Also note that, due to the asymmetric nature of the Giardia trophozoite, this term is defined spatially as the trophozoite is viewed from the dorsal side, with the two nuclei dorsal to the ventral disc, and the ventral disc toward the anterior.
synonym: "cilial basal body of right anterior cilium" EXACT [GOC:TermGenie]
synonym: "cilial basal body of right anterior flagellum" EXACT [GOC:TermGenie]
synonym: "ciliary basal body of right anterior cilium" EXACT [GOC:TermGenie]
synonym: "ciliary basal body of right anterior flagellum" EXACT [GOC:TermGenie]
synonym: "cilium basal body of right anterior cilium" EXACT [GOC:TermGenie]
synonym: "cilium basal body of right anterior flagellum" EXACT [GOC:TermGenie]
synonym: "microtubule basal body of right anterior cilium" EXACT [GOC:TermGenie]
synonym: "microtubule basal body of right anterior flagellum" EXACT [GOC:TermGenie]
synonym: "right anterior flagellum ciliary basal body" EXACT []
is_a: GO:0036064 ! ciliary basal body
relationship: part_of GO:0097555 ! right anterior flagellum

[Term]
id: GO:1902673
name: left posteriolateral basal body
namespace: cellular_component
def: "Any ciliary basal body that is part of a left posteriolateral flagellum found in Giardia species (trophozoite stage)." [GO_REF:0000064, GOC:giardia, GOC:TermGenie, ISBN:9780124260207, PMID:16607022, PMID:5961344]
comment: Note that we deem cilium and microtubule-based flagellum to be equivalent. Also note that, due to the asymmetric nature of the Giardia trophozoite, this term is defined spatially as the trophozoite is viewed from the dorsal side, with the two nuclei dorsal to the ventral disc, and the ventral disc toward the anterior.
synonym: "cilial basal body of left posteriolateral cilium" EXACT [GOC:TermGenie]
synonym: "cilial basal body of left posteriolateral flagellum" EXACT [GOC:TermGenie]
synonym: "cilial basal body of left posterolateral cilium" EXACT [GOC:TermGenie]
synonym: "cilial basal body of left posterolateral flagellum" EXACT [GOC:TermGenie]
synonym: "ciliary basal body of left posteriolateral cilium" EXACT [GOC:TermGenie]
synonym: "ciliary basal body of left posteriolateral flagellum" EXACT [GOC:TermGenie]
synonym: "ciliary basal body of left posterolateral cilium" EXACT [GOC:TermGenie]
synonym: "ciliary basal body of left posterolateral flagellum" EXACT [GOC:TermGenie]
synonym: "cilium basal body of left posteriolateral cilium" EXACT [GOC:TermGenie]
synonym: "cilium basal body of left posteriolateral flagellum" EXACT [GOC:TermGenie]
synonym: "cilium basal body of left posterolateral cilium" EXACT [GOC:TermGenie]
synonym: "cilium basal body of left posterolateral flagellum" EXACT [GOC:TermGenie]
synonym: "left posteriolateral flagellum ciliary basal body" EXACT []
synonym: "microtubule basal body of left posteriolateral cilium" EXACT [GOC:TermGenie]
synonym: "microtubule basal body of left posteriolateral flagellum" EXACT [GOC:TermGenie]
synonym: "microtubule basal body of left posterolateral cilium" EXACT [GOC:TermGenie]
synonym: "microtubule basal body of left posterolateral flagellum" EXACT [GOC:TermGenie]
is_a: GO:0036064 ! ciliary basal body
relationship: part_of GO:0097556 ! left posteriolateral flagellum

[Term]
id: GO:1902674
name: right posteriolateral basal body
namespace: cellular_component
def: "Any ciliary basal body that is part of a right posteriolateral flagellum found in Giardia species (trophozoite stage)." [GO_REF:0000064, GOC:giardia, GOC:TermGenie, ISBN:9780124260207, PMID:16607022, PMID:5961344]
comment: Note that we deem cilium and microtubule-based flagellum to be equivalent. Also note that, due to the asymmetric nature of the Giardia trophozoite, this term is defined spatially as the trophozoite is viewed from the dorsal side, with the two nuclei dorsal to the ventral disc, and the ventral disc toward the anterior.
synonym: "cilial basal body of right posteriolateral cilium" EXACT [GOC:TermGenie]
synonym: "cilial basal body of right posteriolateral flagellum" EXACT [GOC:TermGenie]
synonym: "cilial basal body of right posterolateral cilium" EXACT [GOC:TermGenie]
synonym: "cilial basal body of right posterolateral flagellum" EXACT [GOC:TermGenie]
synonym: "ciliary basal body of right posteriolateral cilium" EXACT [GOC:TermGenie]
synonym: "ciliary basal body of right posteriolateral flagellum" EXACT [GOC:TermGenie]
synonym: "ciliary basal body of right posterolateral cilium" EXACT [GOC:TermGenie]
synonym: "ciliary basal body of right posterolateral flagellum" EXACT [GOC:TermGenie]
synonym: "cilium basal body of right posteriolateral cilium" EXACT [GOC:TermGenie]
synonym: "cilium basal body of right posteriolateral flagellum" EXACT [GOC:TermGenie]
synonym: "cilium basal body of right posterolateral cilium" EXACT [GOC:TermGenie]
synonym: "cilium basal body of right posterolateral flagellum" EXACT [GOC:TermGenie]
synonym: "microtubule basal body of right posteriolateral cilium" EXACT [GOC:TermGenie]
synonym: "microtubule basal body of right posteriolateral flagellum" EXACT [GOC:TermGenie]
synonym: "microtubule basal body of right posterolateral cilium" EXACT [GOC:TermGenie]
synonym: "microtubule basal body of right posterolateral flagellum" EXACT [GOC:TermGenie]
synonym: "right posteriolateral flagellum ciliary basal body" EXACT []
is_a: GO:0036064 ! ciliary basal body
relationship: part_of GO:0097557 ! right posteriolateral flagellum

[Term]
id: GO:1902675
name: left ventral basal body
namespace: cellular_component
def: "Any ciliary basal body that is part of a left ventral flagellum found in Giardia species (trophozoite stage)." [GO_REF:0000064, GOC:giardia, GOC:TermGenie, ISBN:9780124260207, PMID:16607022, PMID:5961344]
comment: Note that we deem cilium and microtubule-based flagellum to be equivalent. Also note that, due to the asymmetric nature of the Giardia trophozoite, this term is defined spatially as the trophozoite is viewed from the dorsal side, with the two nuclei dorsal to the ventral disc, and the ventral disc toward the anterior.
synonym: "cilial basal body of left ventral cilium" EXACT [GOC:TermGenie]
synonym: "cilial basal body of left ventral flagellum" EXACT [GOC:TermGenie]
synonym: "ciliary basal body of left ventral cilium" EXACT [GOC:TermGenie]
synonym: "ciliary basal body of left ventral flagellum" EXACT [GOC:TermGenie]
synonym: "cilium basal body of left ventral cilium" EXACT [GOC:TermGenie]
synonym: "cilium basal body of left ventral flagellum" EXACT [GOC:TermGenie]
synonym: "left ventral flagellum ciliary basal body" EXACT []
synonym: "microtubule basal body of left ventral cilium" EXACT [GOC:TermGenie]
synonym: "microtubule basal body of left ventral flagellum" EXACT [GOC:TermGenie]
is_a: GO:0036064 ! ciliary basal body
relationship: part_of GO:0097558 ! left ventral flagellum

[Term]
id: GO:1902676
name: right ventral basal body
namespace: cellular_component
def: "Any ciliary basal body that is part of a right ventral flagellum found in Giardia species (trophozoite stage)." [GO_REF:0000064, GOC:giardia, GOC:TermGenie, ISBN:9780124260207, PMID:16607022, PMID:5961344]
comment: Note that we deem cilium and microtubule-based flagellum to be equivalent. Also note that, due to the asymmetric nature of the Giardia trophozoite, this term is defined spatially as the trophozoite is viewed from the dorsal side, with the two nuclei dorsal to the ventral disc, and the ventral disc toward the anterior.
synonym: "cilial basal body of right ventral cilium" EXACT [GOC:TermGenie]
synonym: "cilial basal body of right ventral flagellum" EXACT [GOC:TermGenie]
synonym: "ciliary basal body of right ventral cilium" EXACT [GOC:TermGenie]
synonym: "ciliary basal body of right ventral flagellum" EXACT [GOC:TermGenie]
synonym: "cilium basal body of right ventral cilium" EXACT [GOC:TermGenie]
synonym: "cilium basal body of right ventral flagellum" EXACT [GOC:TermGenie]
synonym: "microtubule basal body of right ventral cilium" EXACT [GOC:TermGenie]
synonym: "microtubule basal body of right ventral flagellum" EXACT [GOC:TermGenie]
synonym: "right ventral flagellum ciliary basal body" EXACT []
is_a: GO:0036064 ! ciliary basal body
relationship: part_of GO:0097559 ! right ventral flagellum

[Term]
id: GO:1902677
name: left caudal basal body
namespace: cellular_component
def: "Any ciliary basal body that is part of a left caudal flagellum found in Giardia species (trophozoite stage)." [GO_REF:0000064, GOC:giardia, GOC:TermGenie, ISBN:9780124260207, PMID:16607022, PMID:5961344]
comment: Note that we deem cilium and microtubule-based flagellum to be equivalent. Also note that, due to the asymmetric nature of the Giardia trophozoite, this term is defined spatially as the trophozoite is viewed from the dorsal side, with the two nuclei dorsal to the ventral disc, and the ventral disc toward the anterior.
synonym: "cilial basal body of left caudal cilium" EXACT [GOC:TermGenie]
synonym: "cilial basal body of left caudal flagellum" EXACT [GOC:TermGenie]
synonym: "ciliary basal body of left caudal cilium" EXACT [GOC:TermGenie]
synonym: "ciliary basal body of left caudal flagellum" EXACT [GOC:TermGenie]
synonym: "cilium basal body of left caudal cilium" EXACT [GOC:TermGenie]
synonym: "cilium basal body of left caudal flagellum" EXACT [GOC:TermGenie]
synonym: "left caudal flagellum ciliary basal body" EXACT []
synonym: "microtubule basal body of left caudal cilium" EXACT [GOC:TermGenie]
synonym: "microtubule basal body of left caudal flagellum" EXACT [GOC:TermGenie]
is_a: GO:0036064 ! ciliary basal body
relationship: part_of GO:0097560 ! left caudal flagellum

[Term]
id: GO:1902678
name: right caudal basal body
namespace: cellular_component
def: "Any ciliary basal body that is part of a right caudal flagellum found in Giardia species (trophozoite stage)." [GO_REF:0000064, GOC:giardia, GOC:TermGenie, ISBN:9780124260207, PMID:16607022, PMID:5961344]
comment: Note that we deem cilium and microtubule-based flagellum to be equivalent. Also note that, due to the asymmetric nature of the Giardia trophozoite, this term is defined spatially as the trophozoite is viewed from the dorsal side, with the two nuclei dorsal to the ventral disc, and the ventral disc toward the anterior.
synonym: "cilial basal body of right caudal cilium" EXACT [GOC:TermGenie]
synonym: "cilial basal body of right caudal flagellum" EXACT [GOC:TermGenie]
synonym: "ciliary basal body of right caudal cilium" EXACT [GOC:TermGenie]
synonym: "ciliary basal body of right caudal flagellum" EXACT [GOC:TermGenie]
synonym: "cilium basal body of right caudal cilium" EXACT [GOC:TermGenie]
synonym: "cilium basal body of right caudal flagellum" EXACT [GOC:TermGenie]
synonym: "microtubule basal body of right caudal cilium" EXACT [GOC:TermGenie]
synonym: "microtubule basal body of right caudal flagellum" EXACT [GOC:TermGenie]
synonym: "right caudal flagellum ciliary basal body" EXACT []
is_a: GO:0036064 ! ciliary basal body
relationship: part_of GO:0097561 ! right caudal flagellum

[Term]
id: GO:1902679
name: negative regulation of RNA biosynthetic process
namespace: biological_process
def: "Any process that stops, prevents or reduces the frequency, rate or extent of RNA biosynthetic process." [GO:jl, GO_REF:0000058, GOC:TermGenie]
synonym: "down regulation of RNA anabolism" EXACT [GOC:TermGenie]
synonym: "down regulation of RNA biosynthesis" EXACT [GOC:TermGenie]
synonym: "down regulation of RNA biosynthetic process" EXACT [GOC:TermGenie]
synonym: "down regulation of RNA formation" EXACT [GOC:TermGenie]
synonym: "down regulation of RNA synthesis" EXACT [GOC:TermGenie]
synonym: "down-regulation of RNA anabolism" EXACT [GOC:TermGenie]
synonym: "down-regulation of RNA biosynthesis" EXACT [GOC:TermGenie]
synonym: "down-regulation of RNA biosynthetic process" EXACT [GOC:TermGenie]
synonym: "down-regulation of RNA formation" EXACT [GOC:TermGenie]
synonym: "down-regulation of RNA synthesis" EXACT [GOC:TermGenie]
synonym: "downregulation of RNA anabolism" EXACT [GOC:TermGenie]
synonym: "downregulation of RNA biosynthesis" EXACT [GOC:TermGenie]
synonym: "downregulation of RNA biosynthetic process" EXACT [GOC:TermGenie]
synonym: "downregulation of RNA formation" EXACT [GOC:TermGenie]
synonym: "downregulation of RNA synthesis" EXACT [GOC:TermGenie]
synonym: "inhibition of RNA anabolism" NARROW [GOC:TermGenie]
synonym: "inhibition of RNA biosynthesis" NARROW [GOC:TermGenie]
synonym: "inhibition of RNA biosynthetic process" NARROW [GOC:TermGenie]
synonym: "inhibition of RNA formation" NARROW [GOC:TermGenie]
synonym: "inhibition of RNA synthesis" NARROW [GOC:TermGenie]
synonym: "negative regulation of RNA anabolism" EXACT [GOC:TermGenie]
synonym: "negative regulation of RNA biosynthesis" EXACT [GOC:TermGenie]
synonym: "negative regulation of RNA formation" EXACT [GOC:TermGenie]
synonym: "negative regulation of RNA synthesis" EXACT [GOC:TermGenie]
is_a: GO:0010558 ! negative regulation of macromolecule biosynthetic process
is_a: GO:0031327 ! negative regulation of cellular biosynthetic process
is_a: GO:0051253 ! negative regulation of RNA metabolic process
is_a: GO:2001141 ! regulation of RNA biosynthetic process
relationship: negatively_regulates GO:0032774 ! RNA biosynthetic process

[Term]
id: GO:1902680
name: positive regulation of RNA biosynthetic process
namespace: biological_process
def: "Any process that activates or increases the frequency, rate or extent of RNA biosynthetic process." [GO:jl, GO_REF:0000058, GOC:TermGenie]
synonym: "activation of RNA anabolism" NARROW [GOC:TermGenie]
synonym: "activation of RNA biosynthesis" NARROW [GOC:TermGenie]
synonym: "activation of RNA biosynthetic process" NARROW [GOC:TermGenie]
synonym: "activation of RNA formation" NARROW [GOC:TermGenie]
synonym: "activation of RNA synthesis" NARROW [GOC:TermGenie]
synonym: "positive regulation of RNA anabolism" EXACT [GOC:TermGenie]
synonym: "positive regulation of RNA biosynthesis" EXACT [GOC:TermGenie]
synonym: "positive regulation of RNA formation" EXACT [GOC:TermGenie]
synonym: "positive regulation of RNA synthesis" EXACT [GOC:TermGenie]
synonym: "up regulation of RNA anabolism" EXACT [GOC:TermGenie]
synonym: "up regulation of RNA biosynthesis" EXACT [GOC:TermGenie]
synonym: "up regulation of RNA biosynthetic process" EXACT [GOC:TermGenie]
synonym: "up regulation of RNA formation" EXACT [GOC:TermGenie]
synonym: "up regulation of RNA synthesis" EXACT [GOC:TermGenie]
synonym: "up-regulation of RNA anabolism" EXACT [GOC:TermGenie]
synonym: "up-regulation of RNA biosynthesis" EXACT [GOC:TermGenie]
synonym: "up-regulation of RNA biosynthetic process" EXACT [GOC:TermGenie]
synonym: "up-regulation of RNA formation" EXACT [GOC:TermGenie]
synonym: "up-regulation of RNA synthesis" EXACT [GOC:TermGenie]
synonym: "upregulation of RNA anabolism" EXACT [GOC:TermGenie]
synonym: "upregulation of RNA biosynthesis" EXACT [GOC:TermGenie]
synonym: "upregulation of RNA biosynthetic process" EXACT [GOC:TermGenie]
synonym: "upregulation of RNA formation" EXACT [GOC:TermGenie]
synonym: "upregulation of RNA synthesis" EXACT [GOC:TermGenie]
is_a: GO:0010557 ! positive regulation of macromolecule biosynthetic process
is_a: GO:0031328 ! positive regulation of cellular biosynthetic process
is_a: GO:0051254 ! positive regulation of RNA metabolic process
is_a: GO:2001141 ! regulation of RNA biosynthetic process
relationship: positively_regulates GO:0032774 ! RNA biosynthetic process

[Term]
id: GO:1902681
name: regulation of replication fork arrest at rDNA repeats
namespace: biological_process
def: "Any process that modulates the frequency, rate or extent of replication fork arrest at rDNA repeats." [GO_REF:0000058, GOC:TermGenie, PMID:23260662]
synonym: "regulation of replication fork arrest at ribosomal DNA repeats" EXACT [GOC:TermGenie]
synonym: "regulation of replication fork blocking at rDNA repeats" EXACT [GOC:TermGenie]
is_a: GO:0033044 ! regulation of chromosome organization
is_a: GO:0090329 ! regulation of DNA-dependent DNA replication
relationship: regulates GO:0031582 ! replication fork arrest at rDNA repeats

[Term]
id: GO:1902682
name: protein localization to nuclear pericentric heterochromatin
namespace: biological_process
def: "A process in which a protein is transported to, or maintained in, a location within a nuclear pericentric heterochromatin." [GO_REF:0000087, GOC:TermGenie, PMID:20211136]
synonym: "protein localisation in nuclear centromeric heterochromatin" EXACT [GOC:TermGenie]
synonym: "protein localisation to nuclear centromeric heterochromatin" EXACT [GOC:TermGenie]
synonym: "protein localization in nuclear centromeric heterochromatin" EXACT [GOC:TermGenie]
is_a: GO:0034504 ! protein localization to nucleus
is_a: GO:0071459 ! protein localization to chromosome, centromeric region
is_a: GO:0097355 ! protein localization to heterochromatin

[Term]
id: GO:1902683
name: regulation of receptor localization to synapse
namespace: biological_process
def: "Any process that modulates the frequency, rate or extent of receptor localization to synapse." [GO_REF:0000058, GOC:kmv, GOC:TermGenie, PMID:22252129]
synonym: "regulation of receptor localisation to synapse" EXACT [GOC:TermGenie]
is_a: GO:0060341 ! regulation of cellular localization
relationship: regulates GO:0097120 ! receptor localization to synapse

[Term]
id: GO:1902684
name: negative regulation of receptor localization to synapse
namespace: biological_process
def: "Any process that stops, prevents or reduces the frequency, rate or extent of receptor localization to synapse." [GO_REF:0000058, GOC:kmv, GOC:TermGenie, PMID:22252129]
synonym: "down regulation of receptor localisation to synapse" EXACT [GOC:TermGenie]
synonym: "down regulation of receptor localization to synapse" EXACT [GOC:TermGenie]
synonym: "down-regulation of receptor localisation to synapse" EXACT [GOC:TermGenie]
synonym: "down-regulation of receptor localization to synapse" EXACT [GOC:TermGenie]
synonym: "downregulation of receptor localisation to synapse" EXACT [GOC:TermGenie]
synonym: "downregulation of receptor localization to synapse" EXACT [GOC:TermGenie]
synonym: "inhibition of receptor localisation to synapse" NARROW [GOC:TermGenie]
synonym: "inhibition of receptor localization to synapse" NARROW [GOC:TermGenie]
synonym: "negative regulation of receptor localisation to synapse" EXACT [GOC:TermGenie]
is_a: GO:0048519 ! negative regulation of biological process
is_a: GO:1902683 ! regulation of receptor localization to synapse
relationship: negatively_regulates GO:0097120 ! receptor localization to synapse

[Term]
id: GO:1902685
name: positive regulation of receptor localization to synapse
namespace: biological_process
def: "Any process that activates or increases the frequency, rate or extent of receptor localization to synapse." [GO_REF:0000058, GOC:kmv, GOC:TermGenie, PMID:22252129]
synonym: "activation of receptor localisation to synapse" NARROW [GOC:TermGenie]
synonym: "activation of receptor localization to synapse" NARROW [GOC:TermGenie]
synonym: "positive regulation of receptor localisation to synapse" EXACT [GOC:TermGenie]
synonym: "up regulation of receptor localisation to synapse" EXACT [GOC:TermGenie]
synonym: "up regulation of receptor localization to synapse" EXACT [GOC:TermGenie]
synonym: "up-regulation of receptor localisation to synapse" EXACT [GOC:TermGenie]
synonym: "up-regulation of receptor localization to synapse" EXACT [GOC:TermGenie]
synonym: "upregulation of receptor localisation to synapse" EXACT [GOC:TermGenie]
synonym: "upregulation of receptor localization to synapse" EXACT [GOC:TermGenie]
is_a: GO:0048518 ! positive regulation of biological process
is_a: GO:1902683 ! regulation of receptor localization to synapse
relationship: positively_regulates GO:0097120 ! receptor localization to synapse

[Term]
id: GO:1902686
name: mitochondrial outer membrane permeabilization involved in programmed cell death
namespace: biological_process
def: "The process by which the mitochondrial outer membrane becomes permeable to the passing of proteins and other molecules from the intermembrane space to the cytosol as part of a programmed cell death process." [GO_REF:0000060, GOC:mtg_apoptosis, GOC:pg, GOC:TermGenie, PMID:20151314]
synonym: "mitochondrial membrane permeability transition involved in caspase-independent apoptosis" RELATED [GOC:TermGenie]
synonym: "mitochondrial membrane permeability transition involved in caspase-independent cell death" NARROW [GOC:TermGenie]
synonym: "mitochondrial membrane permeability transition involved in non-apoptotic programmed cell death" NARROW [GOC:TermGenie]
synonym: "mitochondrial membrane permeability transition involved in nonapoptotic programmed cell death" NARROW [GOC:TermGenie]
synonym: "mitochondrial membrane permeability transition involved in PCD" NARROW [GOC:TermGenie]
synonym: "mitochondrial membrane permeability transition involved in programmed cell death" NARROW [GOC:TermGenie]
synonym: "mitochondrial membrane permeability transition involved in regulated cell death" RELATED [GOC:TermGenie]
synonym: "mitochondrial membrane permeabilization involved in caspase-independent apoptosis" RELATED [GOC:TermGenie]
synonym: "mitochondrial membrane permeabilization involved in caspase-independent cell death" NARROW [GOC:TermGenie]
synonym: "mitochondrial membrane permeabilization involved in non-apoptotic programmed cell death" NARROW [GOC:TermGenie]
synonym: "mitochondrial membrane permeabilization involved in nonapoptotic programmed cell death" NARROW [GOC:TermGenie]
synonym: "mitochondrial membrane permeabilization involved in PCD" NARROW [GOC:TermGenie]
synonym: "mitochondrial membrane permeabilization involved in programmed cell death" NARROW [GOC:TermGenie]
synonym: "mitochondrial membrane permeabilization involved in regulated cell death" RELATED [GOC:TermGenie]
synonym: "mitochondrial outer membrane permeabilization during programmed cell death" EXACT []
synonym: "mitochondrial permeability transition involved in caspase-independent apoptosis" RELATED [GOC:TermGenie]
synonym: "mitochondrial permeability transition involved in caspase-independent cell death" NARROW [GOC:TermGenie]
synonym: "mitochondrial permeability transition involved in non-apoptotic programmed cell death" NARROW [GOC:TermGenie]
synonym: "mitochondrial permeability transition involved in nonapoptotic programmed cell death" NARROW [GOC:TermGenie]
synonym: "mitochondrial permeability transition involved in PCD" NARROW [GOC:TermGenie]
synonym: "mitochondrial permeability transition involved in programmed cell death" NARROW [GOC:TermGenie]
synonym: "mitochondrial permeability transition involved in regulated cell death" RELATED [GOC:TermGenie]
synonym: "MPT involved in caspase-independent apoptosis" RELATED [GOC:TermGenie]
synonym: "MPT involved in caspase-independent cell death" NARROW [GOC:TermGenie]
synonym: "MPT involved in non-apoptotic programmed cell death" NARROW [GOC:TermGenie]
synonym: "MPT involved in nonapoptotic programmed cell death" NARROW [GOC:TermGenie]
synonym: "MPT involved in PCD" NARROW [GOC:TermGenie]
synonym: "MPT involved in programmed cell death" NARROW [GOC:TermGenie]
synonym: "MPT involved in regulated cell death" RELATED [GOC:TermGenie]
synonym: "positive regulation of mitochondrial membrane permeability involved in caspase-independent apoptosis" RELATED [GOC:TermGenie]
synonym: "positive regulation of mitochondrial membrane permeability involved in caspase-independent cell death" NARROW [GOC:TermGenie]
synonym: "positive regulation of mitochondrial membrane permeability involved in non-apoptotic programmed cell death" NARROW [GOC:TermGenie]
synonym: "positive regulation of mitochondrial membrane permeability involved in nonapoptotic programmed cell death" NARROW [GOC:TermGenie]
synonym: "positive regulation of mitochondrial membrane permeability involved in PCD" EXACT [GOC:TermGenie]
synonym: "positive regulation of mitochondrial membrane permeability involved in programmed cell death" EXACT []
synonym: "positive regulation of mitochondrial membrane permeability involved in regulated cell death" RELATED [GOC:TermGenie]
synonym: "positive regulation of transport across mitochondrial membrane involved in caspase-independent apoptosis" RELATED [GOC:TermGenie]
synonym: "positive regulation of transport across mitochondrial membrane involved in caspase-independent cell death" NARROW [GOC:TermGenie]
synonym: "positive regulation of transport across mitochondrial membrane involved in non-apoptotic programmed cell death" NARROW [GOC:TermGenie]
synonym: "positive regulation of transport across mitochondrial membrane involved in nonapoptotic programmed cell death" NARROW [GOC:TermGenie]
synonym: "positive regulation of transport across mitochondrial membrane involved in PCD" EXACT [GOC:TermGenie]
synonym: "positive regulation of transport across mitochondrial membrane involved in programmed cell death" EXACT [GOC:TermGenie]
synonym: "positive regulation of transport across mitochondrial membrane involved in regulated cell death" RELATED [GOC:TermGenie]
is_a: GO:0035794 ! positive regulation of mitochondrial membrane permeability
relationship: part_of GO:0012501 ! programmed cell death

[Term]
id: GO:1902687
name: glucosidase complex
namespace: cellular_component
def: "A protein complex which is capable of glucosidase activity." [GO_REF:0000088, GOC:bhm, GOC:TermGenie, PMID:23826932]
comment: An example of this is ygjK in E. coli (P42592) in PMID:23826932.
is_a: GO:1902494 ! catalytic complex

[Term]
id: GO:1902688
name: regulation of NAD metabolic process
namespace: biological_process
def: "Any process that modulates the frequency, rate or extent of NAD metabolic process." [GO_REF:0000058, GOC:di, GOC:TermGenie, PMID:19846558]
synonym: "regulation of NAD (oxidized) metabolic process" EXACT [GOC:TermGenie]
synonym: "regulation of NAD (oxidized) metabolism" EXACT [GOC:TermGenie]
synonym: "regulation of NAD metabolism" EXACT [GOC:TermGenie]
synonym: "regulation of NAD phosphorylation and dephosphorylation" NARROW [GOC:TermGenie]
synonym: "regulation of nicotinamide adenine dinucleotide metabolic process" EXACT [GOC:TermGenie]
synonym: "regulation of nicotinamide adenine dinucleotide metabolism" EXACT [GOC:TermGenie]
synonym: "regulation of oxidized NAD metabolic process" EXACT [GOC:TermGenie]
synonym: "regulation of oxidized NAD metabolism" EXACT [GOC:TermGenie]
synonym: "regulation of oxidized nicotinamide adenine dinucleotide metabolic process" EXACT [GOC:TermGenie]
synonym: "regulation of oxidized nicotinamide adenine dinucleotide metabolism" EXACT [GOC:TermGenie]
is_a: GO:0006140 ! regulation of nucleotide metabolic process
is_a: GO:0051196 ! regulation of coenzyme metabolic process
relationship: regulates GO:0019674 ! NAD metabolic process

[Term]
id: GO:1902689
name: negative regulation of NAD metabolic process
namespace: biological_process
def: "Any process that stops, prevents or reduces the frequency, rate or extent of NAD metabolic process." [GO_REF:0000058, GOC:di, GOC:TermGenie, PMID:19846558]
synonym: "down regulation of NAD (oxidized) metabolic process" EXACT [GOC:TermGenie]
synonym: "down regulation of NAD (oxidized) metabolism" EXACT [GOC:TermGenie]
synonym: "down regulation of NAD metabolic process" EXACT [GOC:TermGenie]
synonym: "down regulation of NAD metabolism" EXACT [GOC:TermGenie]
synonym: "down regulation of NAD phosphorylation and dephosphorylation" NARROW [GOC:TermGenie]
synonym: "down regulation of nicotinamide adenine dinucleotide metabolic process" EXACT [GOC:TermGenie]
synonym: "down regulation of nicotinamide adenine dinucleotide metabolism" EXACT [GOC:TermGenie]
synonym: "down regulation of oxidized NAD metabolic process" EXACT [GOC:TermGenie]
synonym: "down regulation of oxidized NAD metabolism" EXACT [GOC:TermGenie]
synonym: "down regulation of oxidized nicotinamide adenine dinucleotide metabolic process" EXACT [GOC:TermGenie]
synonym: "down regulation of oxidized nicotinamide adenine dinucleotide metabolism" EXACT [GOC:TermGenie]
synonym: "down-regulation of NAD (oxidized) metabolic process" EXACT [GOC:TermGenie]
synonym: "down-regulation of NAD (oxidized) metabolism" EXACT [GOC:TermGenie]
synonym: "down-regulation of NAD metabolic process" EXACT [GOC:TermGenie]
synonym: "down-regulation of NAD metabolism" EXACT [GOC:TermGenie]
synonym: "down-regulation of NAD phosphorylation and dephosphorylation" NARROW [GOC:TermGenie]
synonym: "down-regulation of nicotinamide adenine dinucleotide metabolic process" EXACT [GOC:TermGenie]
synonym: "down-regulation of nicotinamide adenine dinucleotide metabolism" EXACT [GOC:TermGenie]
synonym: "down-regulation of oxidized NAD metabolic process" EXACT [GOC:TermGenie]
synonym: "down-regulation of oxidized NAD metabolism" EXACT [GOC:TermGenie]
synonym: "down-regulation of oxidized nicotinamide adenine dinucleotide metabolic process" EXACT [GOC:TermGenie]
synonym: "down-regulation of oxidized nicotinamide adenine dinucleotide metabolism" EXACT [GOC:TermGenie]
synonym: "downregulation of NAD (oxidized) metabolic process" EXACT [GOC:TermGenie]
synonym: "downregulation of NAD (oxidized) metabolism" EXACT [GOC:TermGenie]
synonym: "downregulation of NAD metabolic process" EXACT [GOC:TermGenie]
synonym: "downregulation of NAD metabolism" EXACT [GOC:TermGenie]
synonym: "downregulation of NAD phosphorylation and dephosphorylation" NARROW [GOC:TermGenie]
synonym: "downregulation of nicotinamide adenine dinucleotide metabolic process" EXACT [GOC:TermGenie]
synonym: "downregulation of nicotinamide adenine dinucleotide metabolism" EXACT [GOC:TermGenie]
synonym: "downregulation of oxidized NAD metabolic process" EXACT [GOC:TermGenie]
synonym: "downregulation of oxidized NAD metabolism" EXACT [GOC:TermGenie]
synonym: "downregulation of oxidized nicotinamide adenine dinucleotide metabolic process" EXACT [GOC:TermGenie]
synonym: "downregulation of oxidized nicotinamide adenine dinucleotide metabolism" EXACT [GOC:TermGenie]
synonym: "inhibition of NAD (oxidized) metabolic process" NARROW [GOC:TermGenie]
synonym: "inhibition of NAD (oxidized) metabolism" NARROW [GOC:TermGenie]
synonym: "inhibition of NAD metabolic process" NARROW [GOC:TermGenie]
synonym: "inhibition of NAD metabolism" NARROW [GOC:TermGenie]
synonym: "inhibition of NAD phosphorylation and dephosphorylation" NARROW [GOC:TermGenie]
synonym: "inhibition of nicotinamide adenine dinucleotide metabolic process" NARROW [GOC:TermGenie]
synonym: "inhibition of nicotinamide adenine dinucleotide metabolism" NARROW [GOC:TermGenie]
synonym: "inhibition of oxidized NAD metabolic process" NARROW [GOC:TermGenie]
synonym: "inhibition of oxidized NAD metabolism" NARROW [GOC:TermGenie]
synonym: "inhibition of oxidized nicotinamide adenine dinucleotide metabolic process" NARROW [GOC:TermGenie]
synonym: "inhibition of oxidized nicotinamide adenine dinucleotide metabolism" NARROW [GOC:TermGenie]
synonym: "negative regulation of NAD (oxidized) metabolic process" EXACT [GOC:TermGenie]
synonym: "negative regulation of NAD (oxidized) metabolism" EXACT [GOC:TermGenie]
synonym: "negative regulation of NAD metabolism" EXACT [GOC:TermGenie]
synonym: "negative regulation of NAD phosphorylation and dephosphorylation" NARROW [GOC:TermGenie]
synonym: "negative regulation of nicotinamide adenine dinucleotide metabolic process" EXACT [GOC:TermGenie]
synonym: "negative regulation of nicotinamide adenine dinucleotide metabolism" EXACT [GOC:TermGenie]
synonym: "negative regulation of oxidized NAD metabolic process" EXACT [GOC:TermGenie]
synonym: "negative regulation of oxidized NAD metabolism" EXACT [GOC:TermGenie]
synonym: "negative regulation of oxidized nicotinamide adenine dinucleotide metabolic process" EXACT [GOC:TermGenie]
synonym: "negative regulation of oxidized nicotinamide adenine dinucleotide metabolism" EXACT [GOC:TermGenie]
is_a: GO:0045980 ! negative regulation of nucleotide metabolic process
is_a: GO:0051198 ! negative regulation of coenzyme metabolic process
is_a: GO:1902688 ! regulation of NAD metabolic process
relationship: negatively_regulates GO:0019674 ! NAD metabolic process

[Term]
id: GO:1902690
name: positive regulation of NAD metabolic process
namespace: biological_process
def: "Any process that activates or increases the frequency, rate or extent of NAD metabolic process." [GO_REF:0000058, GOC:di, GOC:TermGenie, PMID:19846558]
synonym: "activation of NAD (oxidized) metabolic process" NARROW [GOC:TermGenie]
synonym: "activation of NAD (oxidized) metabolism" NARROW [GOC:TermGenie]
synonym: "activation of NAD metabolic process" NARROW [GOC:TermGenie]
synonym: "activation of NAD metabolism" NARROW [GOC:TermGenie]
synonym: "activation of NAD phosphorylation and dephosphorylation" NARROW [GOC:TermGenie]
synonym: "activation of nicotinamide adenine dinucleotide metabolic process" NARROW [GOC:TermGenie]
synonym: "activation of nicotinamide adenine dinucleotide metabolism" NARROW [GOC:TermGenie]
synonym: "activation of oxidized NAD metabolic process" NARROW [GOC:TermGenie]
synonym: "activation of oxidized NAD metabolism" NARROW [GOC:TermGenie]
synonym: "activation of oxidized nicotinamide adenine dinucleotide metabolic process" NARROW [GOC:TermGenie]
synonym: "activation of oxidized nicotinamide adenine dinucleotide metabolism" NARROW [GOC:TermGenie]
synonym: "positive regulation of NAD (oxidized) metabolic process" EXACT [GOC:TermGenie]
synonym: "positive regulation of NAD (oxidized) metabolism" EXACT [GOC:TermGenie]
synonym: "positive regulation of NAD metabolism" EXACT [GOC:TermGenie]
synonym: "positive regulation of NAD phosphorylation and dephosphorylation" NARROW [GOC:TermGenie]
synonym: "positive regulation of nicotinamide adenine dinucleotide metabolic process" EXACT [GOC:TermGenie]
synonym: "positive regulation of nicotinamide adenine dinucleotide metabolism" EXACT [GOC:TermGenie]
synonym: "positive regulation of oxidized NAD metabolic process" EXACT [GOC:TermGenie]
synonym: "positive regulation of oxidized NAD metabolism" EXACT [GOC:TermGenie]
synonym: "positive regulation of oxidized nicotinamide adenine dinucleotide metabolic process" EXACT [GOC:TermGenie]
synonym: "positive regulation of oxidized nicotinamide adenine dinucleotide metabolism" EXACT [GOC:TermGenie]
synonym: "up regulation of NAD (oxidized) metabolic process" EXACT [GOC:TermGenie]
synonym: "up regulation of NAD (oxidized) metabolism" EXACT [GOC:TermGenie]
synonym: "up regulation of NAD metabolic process" EXACT [GOC:TermGenie]
synonym: "up regulation of NAD metabolism" EXACT [GOC:TermGenie]
synonym: "up regulation of NAD phosphorylation and dephosphorylation" NARROW [GOC:TermGenie]
synonym: "up regulation of nicotinamide adenine dinucleotide metabolic process" EXACT [GOC:TermGenie]
synonym: "up regulation of nicotinamide adenine dinucleotide metabolism" EXACT [GOC:TermGenie]
synonym: "up regulation of oxidized NAD metabolic process" EXACT [GOC:TermGenie]
synonym: "up regulation of oxidized NAD metabolism" EXACT [GOC:TermGenie]
synonym: "up regulation of oxidized nicotinamide adenine dinucleotide metabolic process" EXACT [GOC:TermGenie]
synonym: "up regulation of oxidized nicotinamide adenine dinucleotide metabolism" EXACT [GOC:TermGenie]
synonym: "up-regulation of NAD (oxidized) metabolic process" EXACT [GOC:TermGenie]
synonym: "up-regulation of NAD (oxidized) metabolism" EXACT [GOC:TermGenie]
synonym: "up-regulation of NAD metabolic process" EXACT [GOC:TermGenie]
synonym: "up-regulation of NAD metabolism" EXACT [GOC:TermGenie]
synonym: "up-regulation of NAD phosphorylation and dephosphorylation" NARROW [GOC:TermGenie]
synonym: "up-regulation of nicotinamide adenine dinucleotide metabolic process" EXACT [GOC:TermGenie]
synonym: "up-regulation of nicotinamide adenine dinucleotide metabolism" EXACT [GOC:TermGenie]
synonym: "up-regulation of oxidized NAD metabolic process" EXACT [GOC:TermGenie]
synonym: "up-regulation of oxidized NAD metabolism" EXACT [GOC:TermGenie]
synonym: "up-regulation of oxidized nicotinamide adenine dinucleotide metabolic process" EXACT [GOC:TermGenie]
synonym: "up-regulation of oxidized nicotinamide adenine dinucleotide metabolism" EXACT [GOC:TermGenie]
synonym: "upregulation of NAD (oxidized) metabolic process" EXACT [GOC:TermGenie]
synonym: "upregulation of NAD (oxidized) metabolism" EXACT [GOC:TermGenie]
synonym: "upregulation of NAD metabolic process" EXACT [GOC:TermGenie]
synonym: "upregulation of NAD metabolism" EXACT [GOC:TermGenie]
synonym: "upregulation of NAD phosphorylation and dephosphorylation" NARROW [GOC:TermGenie]
synonym: "upregulation of nicotinamide adenine dinucleotide metabolic process" EXACT [GOC:TermGenie]
synonym: "upregulation of nicotinamide adenine dinucleotide metabolism" EXACT [GOC:TermGenie]
synonym: "upregulation of oxidized NAD metabolic process" EXACT [GOC:TermGenie]
synonym: "upregulation of oxidized NAD metabolism" EXACT [GOC:TermGenie]
synonym: "upregulation of oxidized nicotinamide adenine dinucleotide metabolic process" EXACT [GOC:TermGenie]
synonym: "upregulation of oxidized nicotinamide adenine dinucleotide metabolism" EXACT [GOC:TermGenie]
is_a: GO:0045981 ! positive regulation of nucleotide metabolic process
is_a: GO:0051197 ! positive regulation of coenzyme metabolic process
is_a: GO:1902688 ! regulation of NAD metabolic process
relationship: positively_regulates GO:0019674 ! NAD metabolic process

[Term]
id: GO:1902691
name: respiratory basal cell differentiation
namespace: biological_process
def: "The process in which a relatively unspecialized cell acquires the specialized features of a respiratory basal cell." [GO_REF:0000086, GOC:TermGenie, MP:0011114, PMID:17909629]
comment: Changes in the lineage choice of ABCs or their undifferentiated daughters might contribute to the mucous cell hyperplasia, metaplasia or squamous metaplasia seen in many respiratory disorders
synonym: "airway basal cell differentiation" EXACT [MP:0011114]
is_a: GO:0030855 ! epithelial cell differentiation
is_a: GO:0048863 ! stem cell differentiation

[Term]
id: GO:1902692
name: regulation of neuroblast proliferation
namespace: biological_process
def: "Any process that modulates the frequency, rate or extent of neuroblast proliferation." [GO_REF:0000058, GOC:PARL, GOC:rl, GOC:TermGenie, PMID:21168496]
is_a: GO:0050767 ! regulation of neurogenesis
is_a: GO:0072091 ! regulation of stem cell proliferation
is_a: GO:2000177 ! regulation of neural precursor cell proliferation
relationship: regulates GO:0007405 ! neuroblast proliferation

[Term]
id: GO:1902693
name: superoxide dismutase complex
namespace: cellular_component
def: "A protein complex which is capable of superoxide dismutase activity." [GO_REF:0000088, GOC:bhm, GOC:TermGenie, PMID:10026301]
comment: An example of this is SOD1 in Saccharomyces cerevisiae S288c (UniProt symbol P00445) in PMID:10026301.
is_a: GO:1902494 ! catalytic complex

[Term]
id: GO:1902694
name: superoxide dismutase copper chaperone complex
namespace: cellular_component
def: "A protein complex which is capable of superoxide dismutase copper chaperone activity." [GO_REF:0000088, GOC:bhm, GOC:TermGenie, PMID:10426947]
comment: An example of this is CCS1 in Saccharomyces cerevisiae S288c (UniProt symbol P40202) in PMID:10426947.
is_a: GO:1902695 ! metallochaperone complex

[Term]
id: GO:1902695
name: metallochaperone complex
namespace: cellular_component
def: "A protein complex which is capable of metallochaperone activity." [GO_REF:0000088, GOC:bhm, GOC:TermGenie, PMID:10426947]
is_a: GO:0032991 ! macromolecular complex

[Term]
id: GO:1902696
name: glycine catabolic process to isobutanol
namespace: biological_process
alt_id: GO:1990293
def: "The chemical reactions and pathways resulting in the breakdown of glycine to isobutanol." [GO_REF:0000093, GOC:mengo_curators, GOC:TermGenie, PMID:23642236]
synonym: "glycine breakdown to isobutanol" EXACT [GOC:TermGenie]
synonym: "glycine catabolism to isobutanol" EXACT [GOC:TermGenie]
synonym: "glycine degradation to isobutanol" EXACT [GOC:TermGenie]
is_a: GO:0006546 ! glycine catabolic process
is_a: GO:1901960 ! isobutanol metabolic process

[Term]
id: GO:1902697
name: valine catabolic process to isobutanol
namespace: biological_process
alt_id: GO:1990292
def: "The chemical reactions and pathways resulting in the breakdown of valine to isobutanol." [GO_REF:0000093, GOC:mengo_curators, GOC:TermGenie, PMID:9748245]
synonym: "valine breakdown to isobutanol" EXACT [GOC:TermGenie]
synonym: "valine catabolism to isobutanol" EXACT [GOC:TermGenie]
synonym: "valine degradation to isobutanol" EXACT [GOC:TermGenie]
is_a: GO:0006574 ! valine catabolic process
is_a: GO:1901960 ! isobutanol metabolic process

[Term]
id: GO:1902698
name: pentose catabolic process to butyrate
namespace: biological_process
alt_id: GO:1990288
def: "The chemical reactions and pathways resulting in the breakdown of pentose to butyrate." [GO_REF:0000093, GOC:mengo_curators, GOC:TermGenie, PMID:18727018, PMID:19539744]
synonym: "acidogenesis" BROAD [GOC:tt]
synonym: "pentose breakdown to butyrate" EXACT [GOC:TermGenie]
synonym: "pentose catabolism to butyrate" EXACT [GOC:TermGenie]
synonym: "pentose degradation to butyrate" EXACT [GOC:TermGenie]
is_a: GO:0019323 ! pentose catabolic process
is_a: GO:0019605 ! butyrate metabolic process

[Term]
id: GO:1902699
name: pentose catabolic process to acetate
namespace: biological_process
alt_id: GO:1990289
def: "The chemical reactions and pathways resulting in the breakdown of pentose to acetate." [GO_REF:0000093, GOC:mengo_curators, GOC:TermGenie, PMID:18727018, PMID:19539744]
synonym: "acidogenesis" BROAD [GOC:tt]
synonym: "pentose breakdown to acetate" EXACT [GOC:TermGenie]
synonym: "pentose catabolism to acetate" EXACT [GOC:TermGenie]
synonym: "pentose degradation to acetate" EXACT [GOC:TermGenie]
is_a: GO:0006083 ! acetate metabolic process
is_a: GO:0019323 ! pentose catabolic process

[Term]
id: GO:1902700
name: pentose catabolic process to butan-1-ol
namespace: biological_process
alt_id: GO:1990290
def: "The chemical reactions and pathways resulting in the breakdown of pentose to butan-1-ol." [GO_REF:0000093, GOC:mengo_curators, GOC:TermGenie, PMID:18727018, PMID:19539744]
synonym: "pentose breakdown to butan-1-ol" EXACT [GOC:TermGenie]
synonym: "pentose catabolic process to 1-butanol" EXACT [GOC:tt]
synonym: "pentose catabolic process to butanol" EXACT [GOC:tt]
synonym: "pentose catabolism to butan-1-ol" EXACT [GOC:TermGenie]
synonym: "pentose degradation to butan-1-ol" EXACT [GOC:TermGenie]
synonym: "solventogenesis" BROAD [GOC:tt]
is_a: GO:0019323 ! pentose catabolic process
is_a: GO:0071270 ! 1-butanol metabolic process

[Term]
id: GO:1902701
name: pentose catabolic process to propan-2-ol
namespace: biological_process
alt_id: GO:1990291
def: "The chemical reactions and pathways resulting in the breakdown of pentose to propan-2-ol." [GO_REF:0000093, GOC:mengo_curators, GOC:TermGenie, PMID:18727018, PMID:19539744]
synonym: "pentose breakdown to propan-2-ol" EXACT [GOC:TermGenie]
synonym: "pentose catabolic process to isopropanol" EXACT [GOC:tt]
synonym: "pentose catabolic process to isopropyl alcohol" EXACT [GOC:tt]
synonym: "pentose catabolism to propan-2-ol" EXACT [GOC:TermGenie]
synonym: "pentose degradation to propan-2-ol" EXACT [GOC:TermGenie]
synonym: "solventogenesis" BROAD [GOC:tt]
is_a: GO:0019323 ! pentose catabolic process
is_a: GO:1902639 ! propan-2-ol metabolic process

[Term]
id: GO:1902702
name: hexose catabolic process to propan-2-ol
namespace: biological_process
alt_id: GO:1990283
def: "The chemical reactions and pathways resulting in the breakdown of hexose to propan-2-ol." [GO_REF:0000093, GOC:mengo_curators, GOC:TermGenie, PMID:18727018, PMID:19539744]
synonym: "hexose breakdown to propan-2-ol" EXACT [GOC:TermGenie]
synonym: "hexose catabolic process to isopropanol" EXACT [GOC:tt]
synonym: "hexose catabolic process to isopropyl alcohol" EXACT [GOC:tt]
synonym: "hexose catabolism to propan-2-ol" EXACT [GOC:TermGenie]
synonym: "hexose degradation to propan-2-ol" EXACT [GOC:TermGenie]
synonym: "solventogenesis" RELATED [GOC:tt]
is_a: GO:0019320 ! hexose catabolic process
is_a: GO:1902639 ! propan-2-ol metabolic process

[Term]
id: GO:1902703
name: hexose catabolic process to butan-1-ol
namespace: biological_process
alt_id: GO:1990284
def: "The chemical reactions and pathways resulting in the breakdown of hexose to butan-1-ol." [GO_REF:0000093, GOC:mengo_curators, GOC:TermGenie, PMID:18727018, PMID:19539744]
synonym: "hexose breakdown to butan-1-ol" EXACT [GOC:TermGenie]
synonym: "hexose catabolic process to 1-butanol" EXACT [GOC:tt]
synonym: "hexose catabolic process to butanol" EXACT [GOC:tt]
synonym: "hexose catabolism to butan-1-ol" EXACT [GOC:TermGenie]
synonym: "hexose degradation to butan-1-ol" EXACT [GOC:TermGenie]
synonym: "solventogenesis" BROAD [GOC:tt]
is_a: GO:0019320 ! hexose catabolic process
is_a: GO:0071270 ! 1-butanol metabolic process

[Term]
id: GO:1902704
name: hexose catabolic process to acetone
namespace: biological_process
alt_id: GO:1990285
def: "The chemical reactions and pathways resulting in the breakdown of hexose to acetone." [GO_REF:0000093, GOC:mengo_curators, GOC:TermGenie, PMID:18727018, PMID:19539744]
synonym: "hexose breakdown to acetone" EXACT [GOC:TermGenie]
synonym: "hexose catabolic process to 2-propanone" EXACT [GOC:tt]
synonym: "hexose catabolism to acetone" EXACT [GOC:TermGenie]
synonym: "hexose degradation to acetone" EXACT [GOC:TermGenie]
synonym: "solventogenesis" BROAD [GOC:tt]
is_a: GO:0019320 ! hexose catabolic process
is_a: GO:0043443 ! acetone metabolic process

[Term]
id: GO:1902705
name: hexose catabolic process to butyrate
namespace: biological_process
alt_id: GO:1990287
def: "The chemical reactions and pathways resulting in the breakdown of hexose to butyrate." [GO_REF:0000093, GOC:mengo_curators, GOC:TermGenie, PMID:18727018, PMID:19539744]
synonym: "acidogenesis" BROAD [GOC:tt]
synonym: "hexose breakdown to butyrate" EXACT [GOC:TermGenie]
synonym: "hexose catabolism to butyrate" EXACT [GOC:TermGenie]
synonym: "hexose degradation to butyrate" EXACT [GOC:TermGenie]
is_a: GO:0019320 ! hexose catabolic process
is_a: GO:0019605 ! butyrate metabolic process

[Term]
id: GO:1902706
name: hexose catabolic process to acetate
namespace: biological_process
alt_id: GO:1990286
def: "The chemical reactions and pathways resulting in the breakdown of hexose to acetate." [GO_REF:0000093, GOC:mengo_curators, GOC:TermGenie, PMID:18727018, PMID:19539744]
synonym: "acidogenesis" BROAD [GOC:tt]
synonym: "hexose breakdown to acetate" EXACT [GOC:TermGenie]
synonym: "hexose catabolism to acetate" EXACT [GOC:TermGenie]
synonym: "hexose degradation to acetate" EXACT [GOC:TermGenie]
is_a: GO:0006083 ! acetate metabolic process
is_a: GO:0019320 ! hexose catabolic process

[Term]
id: GO:1902707
name: hexose catabolic process to ethanol
namespace: biological_process
alt_id: GO:1990282
def: "The chemical reactions and pathways resulting in the breakdown of hexose to ethanol." [GO_REF:0000093, GOC:mengo_curators, GOC:TermGenie, PMID:18727018, PMID:19539744]
synonym: "hexose breakdown to ethanol" EXACT [GOC:TermGenie]
synonym: "hexose catabolism to ethanol" EXACT [GOC:TermGenie]
synonym: "hexose degradation to ethanol" EXACT [GOC:TermGenie]
synonym: "solventogenesis" BROAD [GOC:tt]
is_a: GO:0006067 ! ethanol metabolic process
is_a: GO:0019320 ! hexose catabolic process

[Term]
id: GO:1902708
name: response to plumbagin
namespace: biological_process
def: "Any process that results in a change in state or activity of a cell or an organism (in terms of movement, secretion, enzyme production, gene expression, etc.) as a result of a plumbagin stimulus." [GO_REF:0000071, GOC:TermGenie, PMID:23028742]
is_a: GO:0014070 ! response to organic cyclic compound
is_a: GO:1901654 ! response to ketone

[Term]
id: GO:1902709
name: cellular response to plumbagin
namespace: biological_process
def: "Any process that results in a change in state or activity of a cell (in terms of movement, secretion, enzyme production, gene expression, etc.) as a result of a plumbagin stimulus." [GO_REF:0000071, GOC:TermGenie, PMID:23028742]
is_a: GO:0071407 ! cellular response to organic cyclic compound
is_a: GO:1901655 ! cellular response to ketone
is_a: GO:1902708 ! response to plumbagin

[Term]
id: GO:1902710
name: GABA receptor complex
namespace: cellular_component
def: "A protein complex which is capable of GABA receptor activity. Upon binding of gamma-aminobutyric acid (GABA) it transmits the signal from one side of the membrane to the other to initiate a change in cell activity. Major inhibitory receptor in vertebrate brain. Also found in other vertebrate tissues, invertebrates and possibly in plants. Effective benzodiazepine receptor." [GO_REF:0000088, GOC:bhm, GOC:TermGenie, PMID:18790874]
synonym: "gamma-aminobutyric acid receptor complex" EXACT []
is_a: GO:0043235 ! receptor complex

[Term]
id: GO:1902711
name: GABA-A receptor complex
namespace: cellular_component
def: "A protein complex which is capable of GABA-A receptor activity. In human, it is usually composed of either two alpha, two beta and one gamma chain of the GABA-A receptor subunits or 5 chains of the GABA-A receptor subunits rho1-3 (formally known as GABA-C receptor)." [GO_REF:0000088, GOC:bhm, GOC:TermGenie, PMID:18790874]
comment: An example of this is GBRA1 in human (UniProt symbol P14867) in PMID:18790874.
is_a: GO:1902710 ! GABA receptor complex

[Term]
id: GO:1902712
name: G-protein coupled GABA receptor complex
namespace: cellular_component
def: "A protein complex which is capable of G-protein coupled GABA receptor activity. In human, it is usually a heterodimer composed of GABA-B receptor subunits 1 and 2." [GO_REF:0000088, GOC:bhm, GOC:TermGenie, PMID:18790874]
comment: An example of this is GABR1 in human (UniProt symbol Q9UBS5) in PMID:18790874.
is_a: GO:0038037 ! G-protein coupled receptor dimeric complex
is_a: GO:1902710 ! GABA receptor complex

[Term]
id: GO:1902713
name: regulation of interferon-gamma secretion
namespace: biological_process
def: "Any process that modulates the frequency, rate or extent of interferon-gamma secretion." [GO_REF:0000058, GOC:als, GOC:TermGenie, PMID:19109405]
synonym: "regulation of IFN-gamma secretion" EXACT [GOC:TermGenie]
synonym: "regulation of IFNG secretion" EXACT [GOC:TermGenie]
synonym: "regulation of type II IFN secretion" BROAD [GOC:TermGenie]
synonym: "regulation of type II interferon secretion" BROAD [GOC:TermGenie]
is_a: GO:0032649 ! regulation of interferon-gamma production
is_a: GO:0050707 ! regulation of cytokine secretion
relationship: regulates GO:0072643 ! interferon-gamma secretion

[Term]
id: GO:1902714
name: negative regulation of interferon-gamma secretion
namespace: biological_process
def: "Any process that stops, prevents or reduces the frequency, rate or extent of interferon-gamma secretion." [GO_REF:0000058, GOC:als, GOC:TermGenie, PMID:19109405]
synonym: "down regulation of IFN-gamma secretion" EXACT [GOC:TermGenie]
synonym: "down regulation of IFNG secretion" EXACT [GOC:TermGenie]
synonym: "down regulation of interferon-gamma secretion" EXACT [GOC:TermGenie]
synonym: "down-regulation of IFN-gamma secretion" EXACT [GOC:TermGenie]
synonym: "down-regulation of IFNG secretion" EXACT [GOC:TermGenie]
synonym: "down-regulation of interferon-gamma secretion" EXACT [GOC:TermGenie]
synonym: "downregulation of IFN-gamma secretion" EXACT [GOC:TermGenie]
synonym: "downregulation of IFNG secretion" EXACT [GOC:TermGenie]
synonym: "downregulation of interferon-gamma secretion" EXACT [GOC:TermGenie]
synonym: "inhibition of IFN-gamma secretion" NARROW [GOC:TermGenie]
synonym: "inhibition of IFNG secretion" NARROW [GOC:TermGenie]
synonym: "inhibition of interferon-gamma secretion" NARROW [GOC:TermGenie]
synonym: "negative regulation of IFN-gamma secretion" EXACT [GOC:TermGenie]
synonym: "negative regulation of IFNG secretion" EXACT [GOC:TermGenie]
is_a: GO:0032689 ! negative regulation of interferon-gamma production
is_a: GO:0050710 ! negative regulation of cytokine secretion
is_a: GO:1902713 ! regulation of interferon-gamma secretion
relationship: negatively_regulates GO:0072643 ! interferon-gamma secretion

[Term]
id: GO:1902715
name: positive regulation of interferon-gamma secretion
namespace: biological_process
def: "Any process that activates or increases the frequency, rate or extent of interferon-gamma secretion." [GO_REF:0000058, GOC:als, GOC:TermGenie, PMID:19109405]
synonym: "activation of IFN-gamma secretion" NARROW [GOC:TermGenie]
synonym: "activation of IFNG secretion" NARROW [GOC:TermGenie]
synonym: "activation of interferon-gamma secretion" NARROW [GOC:TermGenie]
synonym: "positive regulation of IFN-gamma secretion" EXACT [GOC:TermGenie]
synonym: "positive regulation of IFNG secretion" EXACT [GOC:TermGenie]
synonym: "up regulation of IFN-gamma secretion" EXACT [GOC:TermGenie]
synonym: "up regulation of IFNG secretion" EXACT [GOC:TermGenie]
synonym: "up regulation of interferon-gamma secretion" EXACT [GOC:TermGenie]
synonym: "up-regulation of IFN-gamma secretion" EXACT [GOC:TermGenie]
synonym: "up-regulation of IFNG secretion" EXACT [GOC:TermGenie]
synonym: "up-regulation of interferon-gamma secretion" EXACT [GOC:TermGenie]
synonym: "upregulation of IFN-gamma secretion" EXACT [GOC:TermGenie]
synonym: "upregulation of IFNG secretion" EXACT [GOC:TermGenie]
synonym: "upregulation of interferon-gamma secretion" EXACT [GOC:TermGenie]
is_a: GO:0032729 ! positive regulation of interferon-gamma production
is_a: GO:0050715 ! positive regulation of cytokine secretion
is_a: GO:1902713 ! regulation of interferon-gamma secretion
relationship: positively_regulates GO:0072643 ! interferon-gamma secretion

[Term]
id: GO:1902716
name: cell cortex of growing cell tip
namespace: cellular_component
def: "Any cell cortex that is part of a growing cell tip." [GO_REF:0000064, GOC:TermGenie, PMID:24146635]
synonym: "cell cortex of growing cell end" EXACT []
is_a: GO:0051285 ! cell cortex of cell tip
relationship: part_of GO:0035838 ! growing cell tip

[Term]
id: GO:1902717
name: obsolete sequestering of iron ion
namespace: biological_process
def: "OBSOLETE. Any process that modulates the frequency, rate or extent of sequestering of iron ion." [GO_REF:0000058, GOC:TermGenie, PMID:3099306]
comment: This term was obsoleted at the TermGenie Gatekeeper stage.
synonym: "sequestering of iron ion" EXACT []
is_obsolete: true

[Term]
id: GO:1902718
name: obsolete sequestering of copper ion
namespace: biological_process
def: "OBSOLETE. Any process that modulates the frequency, rate or extent of sequestering of copper ion." [GO_REF:0000058, GOC:TermGenie, PMID:3099306]
comment: This term was obsoleted at the TermGenie Gatekeeper stage.
synonym: "sequestering of copper ion" EXACT []
is_obsolete: true

[Term]
id: GO:1902719
name: obsolete extracellular sequestering of copper ion
namespace: biological_process
def: "OBSOLETE. The process of binding or confining copper ions in an extracellular area such that they are separated from other components of a biological system." [GO_REF:0000058, GOC:TermGenie, PMID:3099306]
comment: This term was obsoleted at the TermGenie Gatekeeper stage.
synonym: "extracellular sequestering of copper ion" EXACT []
is_obsolete: true

[Term]
id: GO:1902720
name: obsolete intracellular sequestering of copper ion
namespace: biological_process
def: "OBSOLETE. The process of binding or confining copper ions in an intracellular area such that they are separated from other components of a biological system." [GO_REF:0000058, GOC:TermGenie, PMID:3099306]
comment: This term was obsoleted at the TermGenie Gatekeeper stage.
synonym: "intracellular sequestering of copper ion" EXACT []
is_obsolete: true

[Term]
id: GO:1902721
name: negative regulation of prolactin secretion
namespace: biological_process
def: "Any process that stops, prevents or reduces the frequency, rate or extent of prolactin secretion." [GO_REF:0000058, GOC:TermGenie, PMID:16159377]
synonym: "down regulation of prolactin secretion" EXACT [GOC:TermGenie]
synonym: "down-regulation of prolactin secretion" EXACT [GOC:TermGenie]
synonym: "downregulation of prolactin secretion" EXACT [GOC:TermGenie]
synonym: "inhibition of prolactin secretion" NARROW [GOC:TermGenie]
is_a: GO:0050709 ! negative regulation of protein secretion
is_a: GO:0090278 ! negative regulation of peptide hormone secretion
relationship: negatively_regulates GO:0070459 ! prolactin secretion

[Term]
id: GO:1902722
name: positive regulation of prolactin secretion
namespace: biological_process
def: "Any process that activates or increases the frequency, rate or extent of prolactin secretion." [GO_REF:0000058, GOC:TermGenie, PMID:16159377]
synonym: "activation of prolactin secretion" NARROW [GOC:TermGenie]
synonym: "up regulation of prolactin secretion" EXACT [GOC:TermGenie]
synonym: "up-regulation of prolactin secretion" EXACT [GOC:TermGenie]
synonym: "upregulation of prolactin secretion" EXACT [GOC:TermGenie]
is_a: GO:0050714 ! positive regulation of protein secretion
is_a: GO:0090277 ! positive regulation of peptide hormone secretion
relationship: positively_regulates GO:0070459 ! prolactin secretion

[Term]
id: GO:1902723
name: negative regulation of skeletal muscle satellite cell proliferation
namespace: biological_process
def: "Any process that stops, prevents or reduces the frequency, rate or extent of satellite cell proliferation." [GO_REF:0000058, GOC:TermGenie, PMID:23212449]
synonym: "down regulation of satellite cell proliferation" EXACT [GOC:TermGenie]
synonym: "down-regulation of satellite cell proliferation" EXACT [GOC:TermGenie]
synonym: "downregulation of satellite cell proliferation" EXACT [GOC:TermGenie]
synonym: "inhibition of satellite cell proliferation" NARROW [GOC:TermGenie]
is_a: GO:0014842 ! regulation of skeletal muscle satellite cell proliferation
is_a: GO:0014859 ! negative regulation of skeletal muscle cell proliferation
relationship: negatively_regulates GO:0014841 ! skeletal muscle satellite cell proliferation

[Term]
id: GO:1902724
name: positive regulation of skeletal muscle satellite cell proliferation
namespace: biological_process
def: "Any process that activates or increases the frequency, rate or extent of skeletal muscle satellite cell proliferation." [GO_REF:0000058, GOC:TermGenie, PMID:23212449]
synonym: "activation of satellite cell proliferation" NARROW [GOC:TermGenie]
synonym: "up regulation of satellite cell proliferation" EXACT [GOC:TermGenie]
synonym: "up-regulation of satellite cell proliferation" EXACT [GOC:TermGenie]
synonym: "upregulation of satellite cell proliferation" EXACT [GOC:TermGenie]
is_a: GO:0014842 ! regulation of skeletal muscle satellite cell proliferation
is_a: GO:0014858 ! positive regulation of skeletal muscle cell proliferation
relationship: positively_regulates GO:0014841 ! skeletal muscle satellite cell proliferation

[Term]
id: GO:1902725
name: negative regulation of satellite cell differentiation
namespace: biological_process
def: "Any process that stops, prevents or reduces the frequency, rate or extent of satellite cell differentiation." [GO_REF:0000058, GOC:TermGenie, PMID:23212449]
synonym: "down regulation of satellite cell differentiation" EXACT [GOC:TermGenie]
synonym: "down-regulation of satellite cell differentiation" EXACT [GOC:TermGenie]
synonym: "downregulation of satellite cell differentiation" EXACT [GOC:TermGenie]
synonym: "inhibition of satellite cell differentiation" NARROW [GOC:TermGenie]
is_a: GO:2001015 ! negative regulation of skeletal muscle cell differentiation
relationship: negatively_regulates GO:0014816 ! skeletal muscle satellite cell differentiation

[Term]
id: GO:1902726
name: positive regulation of skeletal muscle satellite cell differentiation
namespace: biological_process
def: "Any process that activates or increases the frequency, rate or extent of satellite cell differentiation." [GO_REF:0000058, GOC:TermGenie, PMID:23212449]
synonym: "activation of satellite cell differentiation" NARROW [GOC:TermGenie]
synonym: "up regulation of satellite cell differentiation" EXACT [GOC:TermGenie]
synonym: "up-regulation of satellite cell differentiation" EXACT [GOC:TermGenie]
synonym: "upregulation of satellite cell differentiation" EXACT [GOC:TermGenie]
is_a: GO:2001016 ! positive regulation of skeletal muscle cell differentiation
relationship: positively_regulates GO:0014816 ! skeletal muscle satellite cell differentiation

[Term]
id: GO:1902727
name: negative regulation of growth factor dependent skeletal muscle satellite cell proliferation
namespace: biological_process
def: "Any process that stops, prevents or reduces the frequency, rate or extent of satellite cell proliferation; dependent on specific growth factor activity such as fibroblast growth factors and transforming growth factor beta." [GO_REF:0000058, GOC:TermGenie, PMID:23212449]
is_a: GO:0065007 ! biological regulation

[Term]
id: GO:1902728
name: positive regulation of growth factor dependent skeletal muscle satellite cell proliferation
namespace: biological_process
def: "Any process that activates or increases the frequency, rate or extent of satellite cell proliferation; dependent on specific growth factor activity such as fibroblast growth factors and transforming growth factor beta." [GO_REF:0000058, GOC:TermGenie, PMID:23212449]
is_a: GO:0065007 ! biological regulation

[Term]
id: GO:1902729
name: negative regulation of proteoglycan biosynthetic process
namespace: biological_process
def: "Any process that stops, prevents or reduces the frequency, rate or extent of the chemical reactions and pathways resulting in the formation of proteoglycans, any glycoprotein in which the carbohydrate units are glycosaminoglycans." [GO_REF:0000058, GOC:TermGenie, PMID:23212449]
synonym: "down regulation of proteoglycan anabolism" EXACT [GOC:TermGenie]
synonym: "down regulation of proteoglycan biosynthesis" EXACT [GOC:TermGenie]
synonym: "down regulation of proteoglycan biosynthetic process" EXACT [GOC:TermGenie]
synonym: "down regulation of proteoglycan formation" EXACT [GOC:TermGenie]
synonym: "down regulation of proteoglycan synthesis" EXACT [GOC:TermGenie]
synonym: "down-regulation of proteoglycan anabolism" EXACT [GOC:TermGenie]
synonym: "down-regulation of proteoglycan biosynthesis" EXACT [GOC:TermGenie]
synonym: "down-regulation of proteoglycan biosynthetic process" EXACT [GOC:TermGenie]
synonym: "down-regulation of proteoglycan formation" EXACT [GOC:TermGenie]
synonym: "down-regulation of proteoglycan synthesis" EXACT [GOC:TermGenie]
synonym: "downregulation of proteoglycan anabolism" EXACT [GOC:TermGenie]
synonym: "downregulation of proteoglycan biosynthesis" EXACT [GOC:TermGenie]
synonym: "downregulation of proteoglycan biosynthetic process" EXACT [GOC:TermGenie]
synonym: "downregulation of proteoglycan formation" EXACT [GOC:TermGenie]
synonym: "downregulation of proteoglycan synthesis" EXACT [GOC:TermGenie]
synonym: "inhibition of proteoglycan anabolism" NARROW [GOC:TermGenie]
synonym: "inhibition of proteoglycan biosynthesis" NARROW [GOC:TermGenie]
synonym: "inhibition of proteoglycan biosynthetic process" NARROW [GOC:TermGenie]
synonym: "inhibition of proteoglycan formation" NARROW [GOC:TermGenie]
synonym: "inhibition of proteoglycan synthesis" NARROW [GOC:TermGenie]
synonym: "negative regulation of proteoglycan anabolism" EXACT [GOC:TermGenie]
synonym: "negative regulation of proteoglycan biosynthesis" EXACT [GOC:TermGenie]
synonym: "negative regulation of proteoglycan formation" EXACT [GOC:TermGenie]
synonym: "negative regulation of proteoglycan synthesis" EXACT [GOC:TermGenie]
is_a: GO:0010561 ! negative regulation of glycoprotein biosynthetic process
relationship: negatively_regulates GO:0030166 ! proteoglycan biosynthetic process

[Term]
id: GO:1902730
name: positive regulation of proteoglycan biosynthetic process
namespace: biological_process
def: "Any process that activates or increases the frequency, rate or extent of the chemical reactions and pathways resulting in the formation of proteoglycans, any glycoprotein in which the carbohydrate units are glycosaminoglycans." [GO_REF:0000058, GOC:TermGenie, PMID:23212449]
synonym: "activation of proteoglycan anabolism" NARROW [GOC:TermGenie]
synonym: "activation of proteoglycan biosynthesis" NARROW [GOC:TermGenie]
synonym: "activation of proteoglycan biosynthetic process" NARROW [GOC:TermGenie]
synonym: "activation of proteoglycan formation" NARROW [GOC:TermGenie]
synonym: "activation of proteoglycan synthesis" NARROW [GOC:TermGenie]
synonym: "positive regulation of proteoglycan anabolism" EXACT [GOC:TermGenie]
synonym: "positive regulation of proteoglycan biosynthesis" EXACT [GOC:TermGenie]
synonym: "positive regulation of proteoglycan formation" EXACT [GOC:TermGenie]
synonym: "positive regulation of proteoglycan synthesis" EXACT [GOC:TermGenie]
synonym: "up regulation of proteoglycan anabolism" EXACT [GOC:TermGenie]
synonym: "up regulation of proteoglycan biosynthesis" EXACT [GOC:TermGenie]
synonym: "up regulation of proteoglycan biosynthetic process" EXACT [GOC:TermGenie]
synonym: "up regulation of proteoglycan formation" EXACT [GOC:TermGenie]
synonym: "up regulation of proteoglycan synthesis" EXACT [GOC:TermGenie]
synonym: "up-regulation of proteoglycan anabolism" EXACT [GOC:TermGenie]
synonym: "up-regulation of proteoglycan biosynthesis" EXACT [GOC:TermGenie]
synonym: "up-regulation of proteoglycan biosynthetic process" EXACT [GOC:TermGenie]
synonym: "up-regulation of proteoglycan formation" EXACT [GOC:TermGenie]
synonym: "up-regulation of proteoglycan synthesis" EXACT [GOC:TermGenie]
synonym: "upregulation of proteoglycan anabolism" EXACT [GOC:TermGenie]
synonym: "upregulation of proteoglycan biosynthesis" EXACT [GOC:TermGenie]
synonym: "upregulation of proteoglycan biosynthetic process" EXACT [GOC:TermGenie]
synonym: "upregulation of proteoglycan formation" EXACT [GOC:TermGenie]
synonym: "upregulation of proteoglycan synthesis" EXACT [GOC:TermGenie]
is_a: GO:0010560 ! positive regulation of glycoprotein biosynthetic process
relationship: positively_regulates GO:0030166 ! proteoglycan biosynthetic process

[Term]
id: GO:1902731
name: negative regulation of chondrocyte proliferation
namespace: biological_process
def: "Any process that stops, prevents, or reduces the frequency, rate or extent of the multiplication or reproduction of chondrocytes by cell division, resulting in the expansion of their population. A chondrocyte is a polymorphic cell that forms cartilage." [GO_REF:0000058, GOC:TermGenie, PMID:23212449]
synonym: "down regulation of cartilage cell proliferation" EXACT [GOC:TermGenie]
synonym: "down regulation of chondrocyte cell proliferation" EXACT [GOC:TermGenie]
synonym: "down regulation of chondrocyte proliferation" EXACT [GOC:TermGenie]
synonym: "down-regulation of cartilage cell proliferation" EXACT [GOC:TermGenie]
synonym: "down-regulation of chondrocyte cell proliferation" EXACT [GOC:TermGenie]
synonym: "down-regulation of chondrocyte proliferation" EXACT [GOC:TermGenie]
synonym: "downregulation of cartilage cell proliferation" EXACT [GOC:TermGenie]
synonym: "downregulation of chondrocyte cell proliferation" EXACT [GOC:TermGenie]
synonym: "downregulation of chondrocyte proliferation" EXACT [GOC:TermGenie]
synonym: "inhibition of cartilage cell proliferation" NARROW [GOC:TermGenie]
synonym: "inhibition of chondrocyte cell proliferation" NARROW [GOC:TermGenie]
synonym: "inhibition of chondrocyte proliferation" NARROW [GOC:TermGenie]
synonym: "negative regulation of cartilage cell proliferation" EXACT [GOC:TermGenie]
synonym: "negative regulation of chondrocyte cell proliferation" EXACT [GOC:TermGenie]
is_a: GO:0008285 ! negative regulation of cell proliferation
relationship: negatively_regulates GO:0035988 ! chondrocyte proliferation

[Term]
id: GO:1902732
name: positive regulation of chondrocyte proliferation
namespace: biological_process
def: "Any process that increases the frequency, rate or extent of the multiplication or reproduction of chondrocytes by cell division, resulting in the expansion of their population. A chondrocyte is a polymorphic cell that forms cartilage." [GO_REF:0000058, GOC:TermGenie, PMID:23212449]
synonym: "activation of cartilage cell proliferation" NARROW [GOC:TermGenie]
synonym: "activation of chondrocyte cell proliferation" NARROW [GOC:TermGenie]
synonym: "activation of chondrocyte proliferation" NARROW [GOC:TermGenie]
synonym: "positive regulation of cartilage cell proliferation" EXACT [GOC:TermGenie]
synonym: "positive regulation of chondrocyte cell proliferation" EXACT [GOC:TermGenie]
synonym: "up regulation of cartilage cell proliferation" EXACT [GOC:TermGenie]
synonym: "up regulation of chondrocyte cell proliferation" EXACT [GOC:TermGenie]
synonym: "up regulation of chondrocyte proliferation" EXACT [GOC:TermGenie]
synonym: "up-regulation of cartilage cell proliferation" EXACT [GOC:TermGenie]
synonym: "up-regulation of chondrocyte cell proliferation" EXACT [GOC:TermGenie]
synonym: "up-regulation of chondrocyte proliferation" EXACT [GOC:TermGenie]
synonym: "upregulation of cartilage cell proliferation" EXACT [GOC:TermGenie]
synonym: "upregulation of chondrocyte cell proliferation" EXACT [GOC:TermGenie]
synonym: "upregulation of chondrocyte proliferation" EXACT [GOC:TermGenie]
is_a: GO:0008284 ! positive regulation of cell proliferation
relationship: positively_regulates GO:0035988 ! chondrocyte proliferation

[Term]
id: GO:1902733
name: regulation of growth plate cartilage chondrocyte differentiation
namespace: biological_process
def: "Any process that modulates the rate, frequency, or extent of the process in which a chondroblast acquires specialized structural and/or functional features of a chondrocyte that will contribute to the growth of a bone. A chondrocyte is a polymorphic cell that forms cartilage" [GO_REF:0000058, GOC:TermGenie, PMID:23212449]
is_a: GO:0046620 ! regulation of organ growth
is_a: GO:1902738 ! regulation of chondrocyte differentiation involved in endochondral bone morphogenesis
relationship: regulates GO:0003418 ! growth plate cartilage chondrocyte differentiation

[Term]
id: GO:1902734
name: regulation of receptor-mediated virion attachment to host cell
namespace: biological_process
def: "Any process that modulates the frequency, rate or extent of receptor-mediated virion attachment to host cell." [GO_REF:0000058, GOC:als, GOC:TermGenie, PMID:18385238]
synonym: "regulation of virion attachment, binding of host cell surface receptor" EXACT [GOC:TermGenie]
is_a: GO:1903900 ! regulation of viral life cycle
relationship: regulates GO:0046813 ! receptor-mediated virion attachment to host cell

[Term]
id: GO:1902735
name: negative regulation of receptor-mediated virion attachment to host cell
namespace: biological_process
def: "Any process that stops, prevents or reduces the frequency, rate or extent of receptor-mediated virion attachment to host cell." [GO_REF:0000058, GOC:als, GOC:TermGenie, PMID:18385238]
synonym: "down regulation of receptor-mediated virion attachment to host cell" EXACT [GOC:TermGenie]
synonym: "down regulation of virion attachment, binding of host cell surface receptor" EXACT [GOC:TermGenie]
synonym: "down-regulation of receptor-mediated virion attachment to host cell" EXACT [GOC:TermGenie]
synonym: "down-regulation of virion attachment, binding of host cell surface receptor" EXACT [GOC:TermGenie]
synonym: "downregulation of receptor-mediated virion attachment to host cell" EXACT [GOC:TermGenie]
synonym: "downregulation of virion attachment, binding of host cell surface receptor" EXACT [GOC:TermGenie]
synonym: "inhibition of receptor-mediated virion attachment to host cell" NARROW [GOC:TermGenie]
synonym: "inhibition of virion attachment, binding of host cell surface receptor" NARROW [GOC:TermGenie]
synonym: "negative regulation of virion attachment, binding of host cell surface receptor" EXACT [GOC:TermGenie]
is_a: GO:1902734 ! regulation of receptor-mediated virion attachment to host cell
is_a: GO:1903901 ! negative regulation of viral life cycle
relationship: negatively_regulates GO:0046813 ! receptor-mediated virion attachment to host cell

[Term]
id: GO:1902736
name: positive regulation of receptor-mediated virion attachment to host cell
namespace: biological_process
def: "Any process that activates or increases the frequency, rate or extent of receptor-mediated virion attachment to host cell." [GO_REF:0000058, GOC:als, GOC:TermGenie, PMID:18385238]
synonym: "activation of receptor-mediated virion attachment to host cell" NARROW [GOC:TermGenie]
synonym: "activation of virion attachment, binding of host cell surface receptor" NARROW [GOC:TermGenie]
synonym: "positive regulation of virion attachment, binding of host cell surface receptor" EXACT [GOC:TermGenie]
synonym: "up regulation of receptor-mediated virion attachment to host cell" EXACT [GOC:TermGenie]
synonym: "up regulation of virion attachment, binding of host cell surface receptor" EXACT [GOC:TermGenie]
synonym: "up-regulation of receptor-mediated virion attachment to host cell" EXACT [GOC:TermGenie]
synonym: "up-regulation of virion attachment, binding of host cell surface receptor" EXACT [GOC:TermGenie]
synonym: "upregulation of receptor-mediated virion attachment to host cell" EXACT [GOC:TermGenie]
synonym: "upregulation of virion attachment, binding of host cell surface receptor" EXACT [GOC:TermGenie]
is_a: GO:1902734 ! regulation of receptor-mediated virion attachment to host cell
is_a: GO:1903902 ! positive regulation of viral life cycle
relationship: positively_regulates GO:0046813 ! receptor-mediated virion attachment to host cell

[Term]
id: GO:1902737
name: dendritic filopodium
namespace: cellular_component
def: "A small, membranous protrusion found primarily on dendritic stretches of developing neurons. May receive synaptic input, and can develop into dendritic spines." [GO_REF:0000064, GOC:pad, GOC:PARL, GOC:TermGenie, http://en.wikipedia.org/wiki/Dendritic_filopodia, PMID:24464040]
comment: Dendritic filopodia are generally less-well studied than dendritic spines because their transient nature makes them difficult to detect with traditional microscopy techniques, and because they are sometimes destroyed by sample preparation. Note that filopodia on dendritic shafts are distinct from other types of filopodia (even those found in dendritic growth cones) and may react differently to stimuli, as shown in PMID:12904473.
synonym: "dendrite filopodium" EXACT []
is_a: GO:0030175 ! filopodium
is_a: GO:0043005 ! neuron projection
is_a: GO:0120038 ! plasma membrane bounded cell projection part
relationship: part_of GO:0030425 ! dendrite

[Term]
id: GO:1902738
name: regulation of chondrocyte differentiation involved in endochondral bone morphogenesis
namespace: biological_process
def: "Any process that modulates the rate, frequency, or extent of the process in which a chondroblast acquires specialized structural and/or functional features of a chondrocyte that will contribute to the development of a bone. A chondrocyte is a polymorphic cell that forms cartilage." [GO_REF:0000058, GOC:TermGenie, PMID:8662546]
is_a: GO:0032330 ! regulation of chondrocyte differentiation
is_a: GO:1903010 ! regulation of bone development
is_a: GO:2000027 ! regulation of organ morphogenesis
relationship: regulates GO:0003413 ! chondrocyte differentiation involved in endochondral bone morphogenesis

[Term]
id: GO:1902739
name: regulation of interferon-alpha secretion
namespace: biological_process
def: "Any process that modulates the frequency, rate or extent of interferon-alpha secretion." [GO_REF:0000058, GOC:TermGenie, PMID:19262501]
synonym: "regulation of IFN-alpha secretion" EXACT [GOC:TermGenie]
synonym: "regulation of IFNA secretion" EXACT [GOC:TermGenie]
is_a: GO:0032647 ! regulation of interferon-alpha production
is_a: GO:0050707 ! regulation of cytokine secretion
relationship: regulates GO:0072642 ! interferon-alpha secretion

[Term]
id: GO:1902740
name: negative regulation of interferon-alpha secretion
namespace: biological_process
def: "Any process that stops, prevents or reduces the frequency, rate or extent of interferon-alpha secretion." [GO_REF:0000058, GOC:TermGenie, PMID:19262501]
synonym: "down regulation of IFN-alpha secretion" EXACT [GOC:TermGenie]
synonym: "down regulation of IFNA secretion" EXACT [GOC:TermGenie]
synonym: "down regulation of interferon-alpha secretion" EXACT [GOC:TermGenie]
synonym: "down-regulation of IFN-alpha secretion" EXACT [GOC:TermGenie]
synonym: "down-regulation of IFNA secretion" EXACT [GOC:TermGenie]
synonym: "down-regulation of interferon-alpha secretion" EXACT [GOC:TermGenie]
synonym: "downregulation of IFN-alpha secretion" EXACT [GOC:TermGenie]
synonym: "downregulation of IFNA secretion" EXACT [GOC:TermGenie]
synonym: "downregulation of interferon-alpha secretion" EXACT [GOC:TermGenie]
synonym: "inhibition of IFN-alpha secretion" NARROW [GOC:TermGenie]
synonym: "inhibition of IFNA secretion" NARROW [GOC:TermGenie]
synonym: "inhibition of interferon-alpha secretion" NARROW [GOC:TermGenie]
synonym: "negative regulation of IFN-alpha secretion" EXACT [GOC:TermGenie]
synonym: "negative regulation of IFNA secretion" EXACT [GOC:TermGenie]
is_a: GO:0032687 ! negative regulation of interferon-alpha production
is_a: GO:0050710 ! negative regulation of cytokine secretion
is_a: GO:1902739 ! regulation of interferon-alpha secretion
relationship: negatively_regulates GO:0072642 ! interferon-alpha secretion

[Term]
id: GO:1902741
name: positive regulation of interferon-alpha secretion
namespace: biological_process
def: "Any process that activates or increases the frequency, rate or extent of interferon-alpha secretion." [GO_REF:0000058, GOC:TermGenie, PMID:19262501]
synonym: "activation of IFN-alpha secretion" NARROW [GOC:TermGenie]
synonym: "activation of IFNA secretion" NARROW [GOC:TermGenie]
synonym: "activation of interferon-alpha secretion" NARROW [GOC:TermGenie]
synonym: "positive regulation of IFN-alpha secretion" EXACT [GOC:TermGenie]
synonym: "positive regulation of IFNA secretion" EXACT [GOC:TermGenie]
synonym: "up regulation of IFN-alpha secretion" EXACT [GOC:TermGenie]
synonym: "up regulation of IFNA secretion" EXACT [GOC:TermGenie]
synonym: "up regulation of interferon-alpha secretion" EXACT [GOC:TermGenie]
synonym: "up-regulation of IFN-alpha secretion" EXACT [GOC:TermGenie]
synonym: "up-regulation of IFNA secretion" EXACT [GOC:TermGenie]
synonym: "up-regulation of interferon-alpha secretion" EXACT [GOC:TermGenie]
synonym: "upregulation of IFN-alpha secretion" EXACT [GOC:TermGenie]
synonym: "upregulation of IFNA secretion" EXACT [GOC:TermGenie]
synonym: "upregulation of interferon-alpha secretion" EXACT [GOC:TermGenie]
is_a: GO:0032727 ! positive regulation of interferon-alpha production
is_a: GO:0050715 ! positive regulation of cytokine secretion
is_a: GO:1902739 ! regulation of interferon-alpha secretion
relationship: positively_regulates GO:0072642 ! interferon-alpha secretion

[Term]
id: GO:1902742
name: apoptotic process involved in development
namespace: biological_process
def: "Any apoptotic process that is involved in anatomical structure development." [GO_REF:0000060, GOC:mtg_apoptosis, GOC:pg, GOC:TermGenie]
synonym: "activation of apoptosis involved in anatomical structure development" NARROW [GOC:TermGenie]
synonym: "activation of apoptosis involved in development of an anatomical structure" NARROW [GOC:TermGenie]
synonym: "apoptosis activator activity involved in anatomical structure development" RELATED [GOC:TermGenie]
synonym: "apoptosis activator activity involved in development of an anatomical structure" RELATED [GOC:TermGenie]
synonym: "apoptosis involved in anatomical structure development" NARROW [GOC:TermGenie]
synonym: "apoptosis involved in development of an anatomical structure" NARROW [GOC:TermGenie]
synonym: "apoptosis signaling involved in anatomical structure development" NARROW [GOC:TermGenie]
synonym: "apoptosis signaling involved in development of an anatomical structure" NARROW [GOC:TermGenie]
synonym: "apoptotic cell death involved in anatomical structure development" EXACT [GOC:TermGenie]
synonym: "apoptotic cell death involved in development of an anatomical structure" EXACT [GOC:TermGenie]
synonym: "apoptotic process involved in anatomical structure development" EXACT []
synonym: "apoptotic process involved in development of an anatomical structure" EXACT [GOC:TermGenie]
synonym: "apoptotic program involved in anatomical structure development" NARROW [GOC:TermGenie]
synonym: "apoptotic program involved in development of an anatomical structure" NARROW [GOC:TermGenie]
synonym: "apoptotic programmed cell death involved in anatomical structure development" EXACT [GOC:TermGenie]
synonym: "apoptotic programmed cell death involved in development of an anatomical structure" EXACT [GOC:TermGenie]
synonym: "commitment to apoptosis involved in anatomical structure development" RELATED [GOC:TermGenie]
synonym: "commitment to apoptosis involved in development of an anatomical structure" RELATED [GOC:TermGenie]
synonym: "induction of apoptosis by p53 involved in anatomical structure development" RELATED [GOC:TermGenie]
synonym: "induction of apoptosis by p53 involved in development of an anatomical structure" RELATED [GOC:TermGenie]
synonym: "induction of apoptosis involved in anatomical structure development" RELATED [GOC:TermGenie]
synonym: "induction of apoptosis involved in development of an anatomical structure" RELATED [GOC:TermGenie]
synonym: "programmed cell death by apoptosis involved in anatomical structure development" EXACT [GOC:TermGenie]
synonym: "programmed cell death by apoptosis involved in development of an anatomical structure" EXACT [GOC:TermGenie]
synonym: "signaling (initiator) caspase activity involved in anatomical structure development" RELATED [GOC:TermGenie]
synonym: "signaling (initiator) caspase activity involved in development of an anatomical structure" RELATED [GOC:TermGenie]
synonym: "type I programmed cell death involved in anatomical structure development" NARROW [GOC:TermGenie]
synonym: "type I programmed cell death involved in development of an anatomical structure" NARROW [GOC:TermGenie]
is_a: GO:0006915 ! apoptotic process
relationship: part_of GO:0048856 ! anatomical structure development

[Term]
id: GO:1902743
name: regulation of lamellipodium organization
namespace: biological_process
def: "Any process that modulates the frequency, rate or extent of lamellipodium organization." [GO_REF:0000058, GOC:als, GOC:TermGenie, PMID:16054028]
is_a: GO:0120035 ! regulation of plasma membrane bounded cell projection organization
relationship: regulates GO:0097581 ! lamellipodium organization

[Term]
id: GO:1902744
name: negative regulation of lamellipodium organization
namespace: biological_process
def: "Any process that stops, prevents or reduces the frequency, rate or extent of lamellipodium organization." [GO_REF:0000058, GOC:als, GOC:TermGenie, PMID:16054028]
synonym: "down regulation of lamellipodium organization" EXACT [GOC:TermGenie]
synonym: "down-regulation of lamellipodium organization" EXACT [GOC:TermGenie]
synonym: "downregulation of lamellipodium organization" EXACT [GOC:TermGenie]
synonym: "inhibition of lamellipodium organization" NARROW [GOC:TermGenie]
is_a: GO:0031345 ! negative regulation of cell projection organization
is_a: GO:1902743 ! regulation of lamellipodium organization
relationship: negatively_regulates GO:0097581 ! lamellipodium organization

[Term]
id: GO:1902745
name: positive regulation of lamellipodium organization
namespace: biological_process
def: "Any process that activates or increases the frequency, rate or extent of lamellipodium organization." [GO_REF:0000058, GOC:als, GOC:TermGenie, PMID:16054028]
synonym: "activation of lamellipodium organization" NARROW [GOC:TermGenie]
synonym: "up regulation of lamellipodium organization" EXACT [GOC:TermGenie]
synonym: "up-regulation of lamellipodium organization" EXACT [GOC:TermGenie]
synonym: "upregulation of lamellipodium organization" EXACT [GOC:TermGenie]
is_a: GO:0031346 ! positive regulation of cell projection organization
is_a: GO:1902743 ! regulation of lamellipodium organization
relationship: positively_regulates GO:0097581 ! lamellipodium organization

[Term]
id: GO:1902746
name: regulation of lens fiber cell differentiation
namespace: biological_process
def: "Any process that modulates the frequency, rate or extent of lens fiber cell differentiation." [GO_REF:0000058, GOC:mr, GOC:TermGenie, PMID:17592637]
synonym: "regulation of lens fibre cell differentiation" EXACT [GOC:TermGenie]
is_a: GO:0030856 ! regulation of epithelial cell differentiation
relationship: regulates GO:0070306 ! lens fiber cell differentiation

[Term]
id: GO:1902747
name: negative regulation of lens fiber cell differentiation
namespace: biological_process
def: "Any process that stops, prevents or reduces the frequency, rate or extent of lens fiber cell differentiation." [GO_REF:0000058, GOC:mr, GOC:TermGenie, PMID:17592637]
synonym: "down regulation of lens fiber cell differentiation" EXACT [GOC:TermGenie]
synonym: "down regulation of lens fibre cell differentiation" EXACT [GOC:TermGenie]
synonym: "down-regulation of lens fiber cell differentiation" EXACT [GOC:TermGenie]
synonym: "down-regulation of lens fibre cell differentiation" EXACT [GOC:TermGenie]
synonym: "downregulation of lens fiber cell differentiation" EXACT [GOC:TermGenie]
synonym: "downregulation of lens fibre cell differentiation" EXACT [GOC:TermGenie]
synonym: "inhibition of lens fiber cell differentiation" NARROW [GOC:TermGenie]
synonym: "inhibition of lens fibre cell differentiation" NARROW [GOC:TermGenie]
synonym: "negative regulation of lens fibre cell differentiation" EXACT [GOC:TermGenie]
is_a: GO:0030857 ! negative regulation of epithelial cell differentiation
is_a: GO:0051241 ! negative regulation of multicellular organismal process
is_a: GO:1902746 ! regulation of lens fiber cell differentiation
relationship: negatively_regulates GO:0070306 ! lens fiber cell differentiation

[Term]
id: GO:1902748
name: positive regulation of lens fiber cell differentiation
namespace: biological_process
def: "Any process that activates or increases the frequency, rate or extent of lens fiber cell differentiation." [GO_REF:0000058, GOC:mr, GOC:TermGenie, PMID:17592637]
synonym: "activation of lens fiber cell differentiation" NARROW [GOC:TermGenie]
synonym: "activation of lens fibre cell differentiation" NARROW [GOC:TermGenie]
synonym: "positive regulation of lens fibre cell differentiation" EXACT [GOC:TermGenie]
synonym: "up regulation of lens fiber cell differentiation" EXACT [GOC:TermGenie]
synonym: "up regulation of lens fibre cell differentiation" EXACT [GOC:TermGenie]
synonym: "up-regulation of lens fiber cell differentiation" EXACT [GOC:TermGenie]
synonym: "up-regulation of lens fibre cell differentiation" EXACT [GOC:TermGenie]
synonym: "upregulation of lens fiber cell differentiation" EXACT [GOC:TermGenie]
synonym: "upregulation of lens fibre cell differentiation" EXACT [GOC:TermGenie]
is_a: GO:0030858 ! positive regulation of epithelial cell differentiation
is_a: GO:0051240 ! positive regulation of multicellular organismal process
is_a: GO:1902746 ! regulation of lens fiber cell differentiation
relationship: positively_regulates GO:0070306 ! lens fiber cell differentiation

[Term]
id: GO:1902749
name: regulation of cell cycle G2/M phase transition
namespace: biological_process
def: "Any process that modulates the frequency, rate or extent of cell cycle G2/M phase transition." [GO_REF:0000058, GOC:jl, GOC:TermGenie]
is_a: GO:1901987 ! regulation of cell cycle phase transition
relationship: regulates GO:0044839 ! cell cycle G2/M phase transition

[Term]
id: GO:1902750
name: negative regulation of cell cycle G2/M phase transition
namespace: biological_process
def: "Any process that stops, prevents or reduces the frequency, rate or extent of cell cycle G2/M phase transition." [GO_REF:0000058, GOC:jl, GOC:TermGenie]
synonym: "down regulation of cell cycle G2/M phase transition" EXACT [GOC:TermGenie]
synonym: "down-regulation of cell cycle G2/M phase transition" EXACT [GOC:TermGenie]
synonym: "downregulation of cell cycle G2/M phase transition" EXACT [GOC:TermGenie]
synonym: "inhibition of cell cycle G2/M phase transition" NARROW [GOC:TermGenie]
is_a: GO:1901988 ! negative regulation of cell cycle phase transition
is_a: GO:1902749 ! regulation of cell cycle G2/M phase transition
relationship: negatively_regulates GO:0044839 ! cell cycle G2/M phase transition

[Term]
id: GO:1902751
name: positive regulation of cell cycle G2/M phase transition
namespace: biological_process
def: "Any process that activates or increases the frequency, rate or extent of cell cycle G2/M phase transition." [GO_REF:0000058, GOC:jl, GOC:TermGenie]
synonym: "activation of cell cycle G2/M phase transition" NARROW [GOC:TermGenie]
synonym: "up regulation of cell cycle G2/M phase transition" EXACT [GOC:TermGenie]
synonym: "up-regulation of cell cycle G2/M phase transition" EXACT [GOC:TermGenie]
synonym: "upregulation of cell cycle G2/M phase transition" EXACT [GOC:TermGenie]
is_a: GO:1901989 ! positive regulation of cell cycle phase transition
is_a: GO:1902749 ! regulation of cell cycle G2/M phase transition
relationship: positively_regulates GO:0044839 ! cell cycle G2/M phase transition

[Term]
id: GO:1902752
name: regulation of renal amino acid absorption
namespace: biological_process
def: "Any process that modulates the frequency, rate or extent of renal amino acid absorption." [GO_REF:0000058, GOC:hjd, GOC:TermGenie, PMID:1526373]
is_a: GO:0098801 ! regulation of renal system process
relationship: regulates GO:1990297 ! renal amino acid absorption

[Term]
id: GO:1902753
name: negative regulation of renal amino acid absorption
namespace: biological_process
def: "Any process that stops, prevents or reduces the frequency, rate or extent of renal amino acid absorption." [GO_REF:0000058, GOC:hjd, GOC:TermGenie, PMID:1526373]
synonym: "down regulation of renal amino acid absorption" EXACT [GOC:TermGenie]
synonym: "down-regulation of renal amino acid absorption" EXACT [GOC:TermGenie]
synonym: "downregulation of renal amino acid absorption" EXACT [GOC:TermGenie]
synonym: "inhibition of renal amino acid absorption" NARROW [GOC:TermGenie]
is_a: GO:0051241 ! negative regulation of multicellular organismal process
is_a: GO:1902752 ! regulation of renal amino acid absorption
relationship: negatively_regulates GO:1990297 ! renal amino acid absorption

[Term]
id: GO:1902754
name: positive regulation of renal amino acid absorption
namespace: biological_process
def: "Any process that activates or increases the frequency, rate or extent of renal amino acid absorption." [GO_REF:0000058, GOC:hjd, GOC:TermGenie, PMID:1526373]
synonym: "activation of renal amino acid absorption" NARROW [GOC:TermGenie]
synonym: "up regulation of renal amino acid absorption" EXACT [GOC:TermGenie]
synonym: "up-regulation of renal amino acid absorption" EXACT [GOC:TermGenie]
synonym: "upregulation of renal amino acid absorption" EXACT [GOC:TermGenie]
is_a: GO:0051240 ! positive regulation of multicellular organismal process
is_a: GO:1902752 ! regulation of renal amino acid absorption
relationship: positively_regulates GO:1990297 ! renal amino acid absorption

[Term]
id: GO:1902755
name: sulfurated eukaryotic molybdenum cofactor(2-) metabolic process
namespace: biological_process
def: "The chemical reactions and pathways involving sulfurated eukaryotic molybdenum cofactor(2-)." [GO_REF:0000068, GOC:dph, GOC:TermGenie, PMID:18258600]
synonym: "sulfurated eukaryotic molybdenum cofactor(2-) metabolism" EXACT [GOC:TermGenie]
is_a: GO:0019720 ! Mo-molybdopterin cofactor metabolic process

[Term]
id: GO:1902756
name: sulfurated eukaryotic molybdenum cofactor(2-) biosynthetic process
namespace: biological_process
def: "The chemical reactions and pathways resulting in the formation of sulfurated eukaryotic molybdenum cofactor(2-)." [GO_REF:0000068, GOC:dph, GOC:TermGenie, PMID:18258600]
synonym: "sulfurated eukaryotic molybdenum cofactor(2-) anabolism" EXACT [GOC:TermGenie]
synonym: "sulfurated eukaryotic molybdenum cofactor(2-) biosynthesis" EXACT [GOC:TermGenie]
synonym: "sulfurated eukaryotic molybdenum cofactor(2-) formation" EXACT [GOC:TermGenie]
synonym: "sulfurated eukaryotic molybdenum cofactor(2-) synthesis" EXACT [GOC:TermGenie]
xref: MetaCyc:PWY-6476
xref: Reactome:R-HSA-947581
is_a: GO:0006777 ! Mo-molybdopterin cofactor biosynthetic process
is_a: GO:1902755 ! sulfurated eukaryotic molybdenum cofactor(2-) metabolic process

[Term]
id: GO:1902757
name: bis(molybdopterin guanine dinucleotide)molybdenum metabolic process
namespace: biological_process
def: "The chemical reactions and pathways involving bis(molybdopterin guanine dinucleotide)molybdenum." [GO_REF:0000068, GOC:dph, GOC:TermGenie, PMID:23201473]
synonym: "bis(molybdopterin guanine dinucleotide)molybdenum metabolism" EXACT [GOC:TermGenie]
is_a: GO:0009117 ! nucleotide metabolic process
is_a: GO:0019720 ! Mo-molybdopterin cofactor metabolic process

[Term]
id: GO:1902758
name: bis(molybdopterin guanine dinucleotide)molybdenum biosynthetic process
namespace: biological_process
alt_id: GO:0061600
def: "The chemical reactions and pathways resulting in the formation of bis(molybdopterin guanine dinucleotide)molybdenum." [GO_REF:0000068, GOC:dph, GOC:TermGenie, PMID:23201473]
synonym: "bis(molybdopterin guanine dinucleotide)molybdenum anabolism" EXACT [GOC:TermGenie]
synonym: "bis(molybdopterin guanine dinucleotide)molybdenum biosynthesis" EXACT [GOC:TermGenie]
synonym: "bis(molybdopterin guanine dinucleotide)molybdenum formation" EXACT [GOC:TermGenie]
synonym: "bis(molybdopterin guanine dinucleotide)molybdenum synthesis" EXACT [GOC:TermGenie]
synonym: "bis-Mo-molybdopterin-guanine dinucleotide cofactor biosynthetic process" EXACT []
xref: MetaCyc:PWY-5964
is_a: GO:0006777 ! Mo-molybdopterin cofactor biosynthetic process
is_a: GO:0009165 ! nucleotide biosynthetic process
is_a: GO:1902757 ! bis(molybdopterin guanine dinucleotide)molybdenum metabolic process

[Term]
id: GO:1902759
name: Mo(VI)-molybdopterin cytosine dinucleotide metabolic process
namespace: biological_process
def: "The chemical reactions and pathways involving Mo(VI)-molybdopterin cytosine dinucleotide." [GO_REF:0000068, GOC:dph, GOC:TermGenie, PMID:23201473]
synonym: "Mo(VI)-molybdopterin cytosine dinucleotide metabolism" EXACT [GOC:TermGenie]
is_a: GO:0009117 ! nucleotide metabolic process
is_a: GO:0019720 ! Mo-molybdopterin cofactor metabolic process

[Term]
id: GO:1902760
name: Mo(VI)-molybdopterin cytosine dinucleotide biosynthetic process
namespace: biological_process
alt_id: GO:0061601
def: "The chemical reactions and pathways resulting in the formation of Mo(VI)-molybdopterin cytosine dinucleotide." [GO_REF:0000068, GOC:dph, GOC:TermGenie, PMID:23201473]
synonym: "Mo(VI)-molybdopterin cytosine dinucleotide anabolism" EXACT [GOC:TermGenie]
synonym: "Mo(VI)-molybdopterin cytosine dinucleotide biosynthesis" EXACT [GOC:TermGenie]
synonym: "Mo(VI)-molybdopterin cytosine dinucleotide formation" EXACT [GOC:TermGenie]
synonym: "Mo(VI)-molybdopterin cytosine dinucleotide synthesis" EXACT [GOC:TermGenie]
synonym: "Mo-molybdopterin-cytosine-dinucleotide cofactor biosynthetic process" EXACT []
xref: MetaCyc:PWY-6476
is_a: GO:0006777 ! Mo-molybdopterin cofactor biosynthetic process
is_a: GO:0009165 ! nucleotide biosynthetic process
is_a: GO:1902759 ! Mo(VI)-molybdopterin cytosine dinucleotide metabolic process

[Term]
id: GO:1902761
name: positive regulation of chondrocyte development
namespace: biological_process
def: "Any process that activates or increases the frequency, rate or extent of chondrocyte development." [GO_REF:0000058, GOC:mr, GOC:TermGenie, PMID:16575901]
synonym: "activation of chondrocyte development" NARROW [GOC:TermGenie]
synonym: "up regulation of chondrocyte development" EXACT [GOC:TermGenie]
synonym: "up-regulation of chondrocyte development" EXACT [GOC:TermGenie]
synonym: "upregulation of chondrocyte development" EXACT [GOC:TermGenie]
is_a: GO:0010720 ! positive regulation of cell development
is_a: GO:0032332 ! positive regulation of chondrocyte differentiation
is_a: GO:0061181 ! regulation of chondrocyte development
relationship: positively_regulates GO:0002063 ! chondrocyte development

[Term]
id: GO:1902762
name: regulation of embryonic skeletal joint development
namespace: biological_process
def: "Any process that modulates the frequency, rate or extent of embryonic skeletal joint development." [GO_REF:0000058, GOC:mr, GOC:TermGenie, PMID:16575901]
is_a: GO:0045995 ! regulation of embryonic development
relationship: regulates GO:0072498 ! embryonic skeletal joint development

[Term]
id: GO:1902763
name: negative regulation of embryonic skeletal joint development
namespace: biological_process
def: "Any process that stops, prevents or reduces the frequency, rate or extent of embryonic skeletal joint development." [GO_REF:0000058, GOC:mr, GOC:TermGenie, PMID:16575901]
synonym: "down regulation of embryonic skeletal joint development" EXACT [GOC:TermGenie]
synonym: "down-regulation of embryonic skeletal joint development" EXACT [GOC:TermGenie]
synonym: "downregulation of embryonic skeletal joint development" EXACT [GOC:TermGenie]
synonym: "inhibition of embryonic skeletal joint development" NARROW [GOC:TermGenie]
is_a: GO:0045992 ! negative regulation of embryonic development
is_a: GO:1902762 ! regulation of embryonic skeletal joint development
relationship: negatively_regulates GO:0072498 ! embryonic skeletal joint development

[Term]
id: GO:1902764
name: positive regulation of embryonic skeletal joint development
namespace: biological_process
def: "Any process that activates or increases the frequency, rate or extent of embryonic skeletal joint development." [GO_REF:0000058, GOC:mr, GOC:TermGenie, PMID:16575901]
synonym: "activation of embryonic skeletal joint development" NARROW [GOC:TermGenie]
synonym: "up regulation of embryonic skeletal joint development" EXACT [GOC:TermGenie]
synonym: "up-regulation of embryonic skeletal joint development" EXACT [GOC:TermGenie]
synonym: "upregulation of embryonic skeletal joint development" EXACT [GOC:TermGenie]
is_a: GO:0040019 ! positive regulation of embryonic development
is_a: GO:1902762 ! regulation of embryonic skeletal joint development
relationship: positively_regulates GO:0072498 ! embryonic skeletal joint development

[Term]
id: GO:1902766
name: skeletal muscle satellite cell migration
namespace: biological_process
def: "The orderly movement of a skeletal muscle satellite cell from one site to another. Migration of these cells is a key step in the process of growth and repair of skeletal muscle cells." [GO_REF:0000091, GOC:mr, GOC:TermGenie, PMID:17996437, PMID:19609936]
is_a: GO:0016477 ! cell migration

[Term]
id: GO:1902767
name: isoprenoid biosynthetic process via mevalonate
namespace: biological_process
def: "The chemical reactions and pathways resulting in the formation of isoprenoid via mevalonate." [GO_REF:0000092, GOC:mengo_curators, GOC:TermGenie, PMID:11078528]
synonym: "isoprenoid anabolism via mevalonate" EXACT [GOC:TermGenie]
synonym: "isoprenoid biosynthesis via mevalonate" EXACT [GOC:TermGenie]
synonym: "isoprenoid formation via mevalonate" EXACT [GOC:TermGenie]
synonym: "isoprenoid synthesis via mevalonate" EXACT [GOC:TermGenie]
is_a: GO:0008299 ! isoprenoid biosynthetic process

[Term]
id: GO:1902768
name: isoprenoid biosynthetic process via 1-deoxy-D-xylulose 5-phosphate
namespace: biological_process
def: "The chemical reactions and pathways resulting in the formation of isoprenoid via 1-deoxy-D-xylulose 5-phosphate." [GO_REF:0000092, GOC:mengo_curators, GOC:TermGenie, PMID:23746261]
synonym: "isoprenoid anabolism via 1-deoxy-D-xylulose 5-phosphate" EXACT [GOC:TermGenie]
synonym: "isoprenoid biosynthesis via 1-deoxy-D-xylulose 5-phosphate" EXACT [GOC:TermGenie]
synonym: "isoprenoid formation via 1-deoxy-D-xylulose 5-phosphate" EXACT [GOC:TermGenie]
synonym: "isoprenoid synthesis via 1-deoxy-D-xylulose 5-phosphate" EXACT [GOC:TermGenie]
is_a: GO:0008299 ! isoprenoid biosynthetic process

[Term]
id: GO:1902769
name: regulation of choline O-acetyltransferase activity
namespace: biological_process
def: "Any process that modulates the frequency, rate or extent of choline O-acetyltransferase activity." [GO_REF:0000059, GOC:mr, GOC:TermGenie, PMID:7576634]
synonym: "regulation of acetyl-CoA:choline O-acetyltransferase activity" EXACT [GOC:TermGenie]
synonym: "regulation of CHOACTase activity" EXACT [GOC:TermGenie]
synonym: "regulation of choline acetylase activity" EXACT [GOC:TermGenie]
synonym: "regulation of choline acetyltransferase activity" EXACT [GOC:TermGenie]
is_a: GO:0051338 ! regulation of transferase activity

[Term]
id: GO:1902770
name: negative regulation of choline O-acetyltransferase activity
namespace: biological_process
def: "Any process that stops, prevents or reduces the frequency, rate or extent of choline O-acetyltransferase activity." [GO_REF:0000059, GOC:mr, GOC:TermGenie, PMID:7576634]
synonym: "down regulation of acetyl-CoA:choline O-acetyltransferase activity" EXACT [GOC:TermGenie]
synonym: "down regulation of CHOACTase activity" EXACT [GOC:TermGenie]
synonym: "down regulation of choline acetylase activity" EXACT [GOC:TermGenie]
synonym: "down regulation of choline acetyltransferase activity" EXACT [GOC:TermGenie]
synonym: "down regulation of choline O-acetyltransferase activity" EXACT [GOC:TermGenie]
synonym: "down-regulation of acetyl-CoA:choline O-acetyltransferase activity" EXACT [GOC:TermGenie]
synonym: "down-regulation of CHOACTase activity" EXACT [GOC:TermGenie]
synonym: "down-regulation of choline acetylase activity" EXACT [GOC:TermGenie]
synonym: "down-regulation of choline acetyltransferase activity" EXACT [GOC:TermGenie]
synonym: "down-regulation of choline O-acetyltransferase activity" EXACT [GOC:TermGenie]
synonym: "downregulation of acetyl-CoA:choline O-acetyltransferase activity" EXACT [GOC:TermGenie]
synonym: "downregulation of CHOACTase activity" EXACT [GOC:TermGenie]
synonym: "downregulation of choline acetylase activity" EXACT [GOC:TermGenie]
synonym: "downregulation of choline acetyltransferase activity" EXACT [GOC:TermGenie]
synonym: "downregulation of choline O-acetyltransferase activity" EXACT [GOC:TermGenie]
synonym: "inhibition of acetyl-CoA:choline O-acetyltransferase activity" NARROW [GOC:TermGenie]
synonym: "inhibition of CHOACTase activity" NARROW [GOC:TermGenie]
synonym: "inhibition of choline acetylase activity" NARROW [GOC:TermGenie]
synonym: "inhibition of choline acetyltransferase activity" NARROW [GOC:TermGenie]
synonym: "inhibition of choline O-acetyltransferase activity" NARROW [GOC:TermGenie]
synonym: "negative regulation of acetyl-CoA:choline O-acetyltransferase activity" EXACT [GOC:TermGenie]
synonym: "negative regulation of CHOACTase activity" EXACT [GOC:TermGenie]
synonym: "negative regulation of choline acetylase activity" EXACT [GOC:TermGenie]
synonym: "negative regulation of choline acetyltransferase activity" EXACT [GOC:TermGenie]
is_a: GO:0051348 ! negative regulation of transferase activity
is_a: GO:1902769 ! regulation of choline O-acetyltransferase activity

[Term]
id: GO:1902771
name: positive regulation of choline O-acetyltransferase activity
namespace: biological_process
def: "Any process that activates or increases the frequency, rate or extent of choline O-acetyltransferase activity." [GO_REF:0000059, GOC:mr, GOC:TermGenie, PMID:7576634]
synonym: "activation of acetyl-CoA:choline O-acetyltransferase activity" NARROW [GOC:TermGenie]
synonym: "activation of CHOACTase activity" NARROW [GOC:TermGenie]
synonym: "activation of choline acetylase activity" NARROW [GOC:TermGenie]
synonym: "activation of choline acetyltransferase activity" NARROW [GOC:TermGenie]
synonym: "activation of choline O-acetyltransferase activity" NARROW [GOC:TermGenie]
synonym: "positive regulation of acetyl-CoA:choline O-acetyltransferase activity" EXACT [GOC:TermGenie]
synonym: "positive regulation of CHOACTase activity" EXACT [GOC:TermGenie]
synonym: "positive regulation of choline acetylase activity" EXACT [GOC:TermGenie]
synonym: "positive regulation of choline acetyltransferase activity" EXACT [GOC:TermGenie]
synonym: "up regulation of acetyl-CoA:choline O-acetyltransferase activity" EXACT [GOC:TermGenie]
synonym: "up regulation of CHOACTase activity" EXACT [GOC:TermGenie]
synonym: "up regulation of choline acetylase activity" EXACT [GOC:TermGenie]
synonym: "up regulation of choline acetyltransferase activity" EXACT [GOC:TermGenie]
synonym: "up regulation of choline O-acetyltransferase activity" EXACT [GOC:TermGenie]
synonym: "up-regulation of acetyl-CoA:choline O-acetyltransferase activity" EXACT [GOC:TermGenie]
synonym: "up-regulation of CHOACTase activity" EXACT [GOC:TermGenie]
synonym: "up-regulation of choline acetylase activity" EXACT [GOC:TermGenie]
synonym: "up-regulation of choline acetyltransferase activity" EXACT [GOC:TermGenie]
synonym: "up-regulation of choline O-acetyltransferase activity" EXACT [GOC:TermGenie]
synonym: "upregulation of acetyl-CoA:choline O-acetyltransferase activity" EXACT [GOC:TermGenie]
synonym: "upregulation of CHOACTase activity" EXACT [GOC:TermGenie]
synonym: "upregulation of choline acetylase activity" EXACT [GOC:TermGenie]
synonym: "upregulation of choline acetyltransferase activity" EXACT [GOC:TermGenie]
synonym: "upregulation of choline O-acetyltransferase activity" EXACT [GOC:TermGenie]
is_a: GO:0051347 ! positive regulation of transferase activity
is_a: GO:1902769 ! regulation of choline O-acetyltransferase activity

[Term]
id: GO:1902772
name: positive regulation of phosphorelay signal transduction system involved in hydrogen peroxide mediated signaling pathway
namespace: biological_process
def: "Any positive regulation of phosphorelay signal transduction system that is involved in hydrogen peroxide mediated signaling pathway." [GO_REF:0000060, GOC:TermGenie, PMID:18406331]
synonym: "activation of two-component signal transduction involved in H2O2 mediated signaling pathway" NARROW [GOC:TermGenie]
synonym: "activation of two-component signal transduction involved in hydrogen peroxide mediated signaling pathway" NARROW [GOC:TermGenie]
synonym: "activation of two-component signal transduction involved in hydrogen peroxide mediated signalling pathway" NARROW [GOC:TermGenie]
synonym: "positive regulation of histidyl-aspartyl phosphorelay involved in H2O2 mediated signaling pathway" EXACT [GOC:TermGenie]
synonym: "positive regulation of histidyl-aspartyl phosphorelay involved in hydrogen peroxide mediated signaling pathway" EXACT [GOC:TermGenie]
synonym: "positive regulation of histidyl-aspartyl phosphorelay involved in hydrogen peroxide mediated signalling pathway" EXACT [GOC:TermGenie]
synonym: "positive regulation of phosphorelay signal transduction system involved in H2O2 mediated signaling pathway" EXACT [GOC:TermGenie]
synonym: "positive regulation of phosphorelay signal transduction system involved in hydrogen peroxide mediated signalling pathway" EXACT [GOC:TermGenie]
synonym: "positive regulation of two-component signal transduction system (phosphorelay) involved in H2O2 mediated signaling pathway" NARROW [GOC:TermGenie]
synonym: "positive regulation of two-component signal transduction system (phosphorelay) involved in hydrogen peroxide mediated signaling pathway" NARROW [GOC:TermGenie]
synonym: "positive regulation of two-component signal transduction system (phosphorelay) involved in hydrogen peroxide mediated signalling pathway" NARROW [GOC:TermGenie]
synonym: "stimulation of two-component signal transduction involved in H2O2 mediated signaling pathway" NARROW [GOC:TermGenie]
synonym: "stimulation of two-component signal transduction involved in hydrogen peroxide mediated signaling pathway" NARROW [GOC:TermGenie]
synonym: "stimulation of two-component signal transduction involved in hydrogen peroxide mediated signalling pathway" NARROW [GOC:TermGenie]
synonym: "up regulation of two-component signal transduction involved in H2O2 mediated signaling pathway" EXACT [GOC:TermGenie]
synonym: "up regulation of two-component signal transduction involved in hydrogen peroxide mediated signaling pathway" EXACT [GOC:TermGenie]
synonym: "up regulation of two-component signal transduction involved in hydrogen peroxide mediated signalling pathway" EXACT [GOC:TermGenie]
synonym: "up-regulation of two-component signal transduction involved in H2O2 mediated signaling pathway" EXACT [GOC:TermGenie]
synonym: "up-regulation of two-component signal transduction involved in hydrogen peroxide mediated signaling pathway" EXACT [GOC:TermGenie]
synonym: "up-regulation of two-component signal transduction involved in hydrogen peroxide mediated signalling pathway" EXACT [GOC:TermGenie]
synonym: "upregulation of two-component signal transduction involved in H2O2 mediated signaling pathway" EXACT [GOC:TermGenie]
synonym: "upregulation of two-component signal transduction involved in hydrogen peroxide mediated signaling pathway" EXACT [GOC:TermGenie]
synonym: "upregulation of two-component signal transduction involved in hydrogen peroxide mediated signalling pathway" EXACT [GOC:TermGenie]
is_a: GO:0070299 ! positive regulation of phosphorelay signal transduction system
relationship: part_of GO:0071588 ! hydrogen peroxide mediated signaling pathway

[Term]
id: GO:1902773
name: GTPase activator complex
namespace: cellular_component
def: "A protein complex which is capable of GTPase activator activity." [GO_REF:0000088, GOC:bhm, GOC:TermGenie, PMID:16449187]
comment: An example of this is BFA1 in Saccharomyces cerevisiae (P47113) in PMID:16449187 (inferred from direct assay).
is_a: GO:0032991 ! macromolecular complex

[Term]
id: GO:1902774
name: late endosome to lysosome transport
namespace: biological_process
def: "The directed movement of substances from late endosome to lysosome." [GO_REF:0000076, GOC:TermGenie, PMID:23949442]
comment: an example of this is snapin in mouse (Q9Z266) in PMID:20920792 inferred from mutant phenotype
synonym: "prevacuolar compartment to lysosome transport" BROAD [GOC:TermGenie]
is_a: GO:0007041 ! lysosomal transport
is_a: GO:0016197 ! endosomal transport

[Term]
id: GO:1902775
name: mitochondrial large ribosomal subunit assembly
namespace: biological_process
def: "The aggregation, arrangement and bonding together of a set of components to form a mitochondrial large ribosomal subunit." [GO_REF:0000079, GOC:TermGenie, PMID:24206665]
synonym: "39S ribosomal subunit, mitochondrial assembly" NARROW [GOC:TermGenie]
synonym: "39S ribosomal subunit, mitochondrial formation" NARROW [GOC:TermGenie]
synonym: "mitochondrial large ribosomal subunit formation" EXACT [GOC:TermGenie]
is_a: GO:0000027 ! ribosomal large subunit assembly
relationship: part_of GO:0061668 ! mitochondrial ribosome assembly

[Term]
id: GO:1902776
name: 6-sulfoquinovose(1-) metabolic process
namespace: biological_process
def: "The chemical reactions and pathways involving 6-sulfoquinovose(1-)." [GO_REF:0000068, GOC:dph, GOC:TermGenie, PMID:24463506]
synonym: "6-sulfoquinovose(1-) metabolism" EXACT [GOC:TermGenie]
is_a: GO:0006790 ! sulfur compound metabolic process
is_a: GO:1901135 ! carbohydrate derivative metabolic process

[Term]
id: GO:1902777
name: 6-sulfoquinovose(1-) catabolic process
namespace: biological_process
def: "The chemical reactions and pathways resulting in the breakdown of 6-sulfoquinovose(1-)." [GO_REF:0000068, GOC:dph, GOC:TermGenie, PMID:24463506]
synonym: "6-sulfoquinovose(1-) breakdown" EXACT [GOC:TermGenie]
synonym: "6-sulfoquinovose(1-) catabolism" EXACT [GOC:TermGenie]
synonym: "6-sulfoquinovose(1-) degradation" EXACT [GOC:TermGenie]
is_a: GO:0044273 ! sulfur compound catabolic process
is_a: GO:1901136 ! carbohydrate derivative catabolic process
is_a: GO:1902776 ! 6-sulfoquinovose(1-) metabolic process

[Term]
id: GO:1902778
name: response to alkane
namespace: biological_process
def: "Any process that results in a change in state or activity of a cell or an organism (in terms of movement, secretion, enzyme production, gene expression, etc.) as a result of an alkane stimulus." [GO_REF:0000071, GOC:mengo_curators, GOC:TermGenie, PMID:22958739, PMID:23826995]
is_a: GO:0010033 ! response to organic substance

[Term]
id: GO:1902779
name: cellular response to alkane
namespace: biological_process
def: "Any process that results in a change in state or activity of a cell (in terms of movement, secretion, enzyme production, gene expression, etc.) as a result of an alkane stimulus." [GO_REF:0000071, GOC:mengo_curators, GOC:TermGenie, PMID:22958739, PMID:23826995]
is_a: GO:0070887 ! cellular response to chemical stimulus
is_a: GO:1902778 ! response to alkane

[Term]
id: GO:1902780
name: response to nonane
namespace: biological_process
def: "Any process that results in a change in state or activity of a cell or an organism (in terms of movement, secretion, enzyme production, gene expression, etc.) as a result of a nonane stimulus." [GO_REF:0000071, GOC:mengo_curators, GOC:TermGenie, PMID:22958739]
is_a: GO:1902778 ! response to alkane

[Term]
id: GO:1902781
name: cellular response to nonane
namespace: biological_process
def: "Any process that results in a change in state or activity of a cell (in terms of movement, secretion, enzyme production, gene expression, etc.) as a result of a nonane stimulus." [GO_REF:0000071, GOC:mengo_curators, GOC:TermGenie, PMID:22958739]
is_a: GO:1902779 ! cellular response to alkane
is_a: GO:1902780 ! response to nonane

[Term]
id: GO:1902782
name: response to decane
namespace: biological_process
def: "Any process that results in a change in state or activity of a cell or an organism (in terms of movement, secretion, enzyme production, gene expression, etc.) as a result of a decane stimulus." [GO_REF:0000071, GOC:mengo_curators, GOC:TermGenie, PMID:23826995]
is_a: GO:1902778 ! response to alkane

[Term]
id: GO:1902783
name: cellular response to decane
namespace: biological_process
def: "Any process that results in a change in state or activity of a cell (in terms of movement, secretion, enzyme production, gene expression, etc.) as a result of a decane stimulus." [GO_REF:0000071, GOC:mengo_curators, GOC:TermGenie, PMID:23826995]
is_a: GO:1902779 ! cellular response to alkane
is_a: GO:1902782 ! response to decane

[Term]
id: GO:1902784
name: response to undecane
namespace: biological_process
def: "Any process that results in a change in state or activity of a cell or an organism (in terms of movement, secretion, enzyme production, gene expression, etc.) as a result of an undecane stimulus." [GO_REF:0000071, GOC:mengo_curators, GOC:TermGenie, PMID:23826995]
is_a: GO:1902778 ! response to alkane

[Term]
id: GO:1902785
name: cellular response to undecane
namespace: biological_process
def: "Any process that results in a change in state or activity of a cell (in terms of movement, secretion, enzyme production, gene expression, etc.) as a result of an undecane stimulus." [GO_REF:0000071, GOC:mengo_curators, GOC:TermGenie, PMID:23826995]
is_a: GO:1902779 ! cellular response to alkane
is_a: GO:1902784 ! response to undecane

[Term]
id: GO:1902786
name: response to dodecane
namespace: biological_process
def: "Any process that results in a change in state or activity of a cell or an organism (in terms of movement, secretion, enzyme production, gene expression, etc.) as a result of a dodecane stimulus." [GO_REF:0000071, GOC:mengo_curators, GOC:TermGenie, PMID:23826995]
is_a: GO:1902778 ! response to alkane

[Term]
id: GO:1902787
name: cellular response to dodecane
namespace: biological_process
def: "Any process that results in a change in state or activity of a cell (in terms of movement, secretion, enzyme production, gene expression, etc.) as a result of a dodecane stimulus." [GO_REF:0000071, GOC:mengo_curators, GOC:TermGenie, PMID:23826995]
is_a: GO:1902779 ! cellular response to alkane
is_a: GO:1902786 ! response to dodecane

[Term]
id: GO:1902788
name: response to isooctane
namespace: biological_process
def: "Any process that results in a change in state or activity of a cell or an organism (in terms of movement, secretion, enzyme production, gene expression, etc.) as a result of an isooctane stimulus." [GO_REF:0000071, GOC:mengo_curators, GOC:TermGenie, PMID:22328008]
is_a: GO:1902778 ! response to alkane

[Term]
id: GO:1902789
name: cellular response to isooctane
namespace: biological_process
def: "Any process that results in a change in state or activity of a cell (in terms of movement, secretion, enzyme production, gene expression, etc.) as a result of an isooctane stimulus." [GO_REF:0000071, GOC:mengo_curators, GOC:TermGenie, PMID:22328008]
is_a: GO:1902779 ! cellular response to alkane
is_a: GO:1902788 ! response to isooctane

[Term]
id: GO:1902790
name: undecan-2-one metabolic process
namespace: biological_process
def: "The chemical reactions and pathways involving undecan-2-one." [GO_REF:0000068, GOC:mengo_curators, GOC:TermGenie, PMID:4950559]
synonym: "undecan-2-one metabolism" EXACT [GOC:TermGenie]
is_a: GO:0042180 ! cellular ketone metabolic process

[Term]
id: GO:1902791
name: undecan-2-one biosynthetic process
namespace: biological_process
def: "The chemical reactions and pathways resulting in the formation of undecan-2-one." [GO_REF:0000068, GOC:mengo_curators, GOC:TermGenie, PMID:4950559]
synonym: "undecan-2-one anabolism" EXACT [GOC:TermGenie]
synonym: "undecan-2-one biosynthesis" EXACT [GOC:TermGenie]
synonym: "undecan-2-one formation" EXACT [GOC:TermGenie]
synonym: "undecan-2-one synthesis" EXACT [GOC:TermGenie]
is_a: GO:0042181 ! ketone biosynthetic process
is_a: GO:1902790 ! undecan-2-one metabolic process

[Term]
id: GO:1902792
name: pyrroline-5-carboxylate reductase complex
namespace: cellular_component
def: "A protein complex which is capable of pyrroline-5-carboxylate reductase activity." [GO_REF:0000088, GOC:bhm, GOC:TermGenie, PMID:2722838]
comment: An example of this is PYCR1 in human (P32322) in PMID:2722838 (inferred from direct assay).
is_a: GO:1902494 ! catalytic complex

[Term]
id: GO:1902793
name: glutamate decarboxylase complex
namespace: cellular_component
def: "A protein complex which is capable of glutamate decarboxylase activity." [GO_REF:0000088, GOC:bhm, GOC:TermGenie, PMID:17384644]
comment: An example of this is GAD1 in human (Q99259) in PMID:17384644 (inferred from direct assay).
is_a: GO:1902494 ! catalytic complex

[Term]
id: GO:1902794
name: heterochromatin island assembly
namespace: biological_process
def: "The aggregation, arrangement and bonding together of a set of components to form a heterochromatin island." [GO_REF:0000079, GOC:TermGenie, PMID:24210919]
synonym: "heterochromatin island formation" EXACT [GOC:TermGenie]
is_a: GO:0031507 ! heterochromatin assembly

[Term]
id: GO:1902795
name: heterochromatin domain assembly
namespace: biological_process
def: "The aggregation, arrangement and bonding together of a set of components to form a heterochromatin domain." [GO_REF:0000079, GOC:TermGenie, PMID:24210919]
synonym: "heterochromatin domain formation" EXACT [GOC:TermGenie]
synonym: "HOOD assembly" EXACT [GOC:TermGenie]
synonym: "HOOD formation" EXACT [GOC:TermGenie]
is_a: GO:0031507 ! heterochromatin assembly

[Term]
id: GO:1902796
name: regulation of snoRNA processing
namespace: biological_process
def: "Any process that modulates the frequency, rate or extent of snoRNA processing." [GO_REF:0000058, GOC:TermGenie, PMID:24210919]
is_a: GO:0010468 ! regulation of gene expression
is_a: GO:1903323 ! regulation of snoRNA metabolic process
relationship: regulates GO:0043144 ! snoRNA processing

[Term]
id: GO:1902797
name: negative regulation of snoRNA processing
namespace: biological_process
def: "Any process that stops, prevents or reduces the frequency, rate or extent of snoRNA processing." [GO_REF:0000058, GOC:TermGenie, PMID:24210919]
synonym: "down regulation of snoRNA processing" EXACT [GOC:TermGenie]
synonym: "down-regulation of snoRNA processing" EXACT [GOC:TermGenie]
synonym: "downregulation of snoRNA processing" EXACT [GOC:TermGenie]
synonym: "inhibition of snoRNA processing" NARROW [GOC:TermGenie]
is_a: GO:0010629 ! negative regulation of gene expression
is_a: GO:1902796 ! regulation of snoRNA processing
is_a: GO:1903324 ! negative regulation of snoRNA metabolic process
relationship: negatively_regulates GO:0043144 ! snoRNA processing

[Term]
id: GO:1902798
name: positive regulation of snoRNA processing
namespace: biological_process
def: "Any process that activates or increases the frequency, rate or extent of snoRNA processing." [GO_REF:0000058, GOC:TermGenie, PMID:24210919]
synonym: "activation of snoRNA processing" NARROW [GOC:TermGenie]
synonym: "up regulation of snoRNA processing" EXACT [GOC:TermGenie]
synonym: "up-regulation of snoRNA processing" EXACT [GOC:TermGenie]
synonym: "upregulation of snoRNA processing" EXACT [GOC:TermGenie]
is_a: GO:0010628 ! positive regulation of gene expression
is_a: GO:1902796 ! regulation of snoRNA processing
is_a: GO:1903325 ! positive regulation of snoRNA metabolic process
relationship: positively_regulates GO:0043144 ! snoRNA processing

[Term]
id: GO:1902799
name: regulation of phosphodiesterase I activity
namespace: biological_process
def: "Any process that modulates the frequency, rate or extent of phosphodiesterase I activity." [GO_REF:0000059, GOC:TermGenie, PMID:24559510]
synonym: "regulation of 5' nucleotide phosphodiesterase/alkaline phosphodiesterase I activity" EXACT [GOC:TermGenie]
synonym: "regulation of 5'-exonuclease activity" RELATED [GOC:TermGenie]
synonym: "regulation of 5'-NPDase activity" RELATED [GOC:TermGenie]
synonym: "regulation of 5'-nucleotide phosphodiesterase activity" RELATED [GOC:TermGenie]
synonym: "regulation of 5'-PDase activity" RELATED [GOC:TermGenie]
synonym: "regulation of 5'-PDE activity" RELATED [GOC:TermGenie]
synonym: "regulation of 5'-phosphodiesterase activity" RELATED [GOC:TermGenie]
synonym: "regulation of 5'NPDE activity" RELATED [GOC:TermGenie]
synonym: "regulation of alkaline phosphodiesterase activity" RELATED [GOC:TermGenie]
synonym: "regulation of exonuclease I activity" RELATED [GOC:TermGenie]
synonym: "regulation of nucleotide pyrophosphatase/phosphodiesterase I activity" EXACT [GOC:TermGenie]
synonym: "regulation of oligonucleate 5'-nucleotidohydrolase activity" EXACT [GOC:TermGenie]
synonym: "regulation of orthophosphoric diester phosphohydrolase activity" EXACT [GOC:TermGenie]
synonym: "regulation of PDE I activity" EXACT [GOC:TermGenie]
synonym: "regulation of phosphodiesterase activity" BROAD [GOC:TermGenie]
is_a: GO:1905777 ! regulation of exonuclease activity

[Term]
id: GO:1902800
name: positive regulation of phosphodiesterase I activity
namespace: biological_process
def: "Any process that activates or increases the frequency, rate or extent of phosphodiesterase I activity." [GO_REF:0000059, GOC:TermGenie, PMID:24559510]
synonym: "activation of 5' nucleotide phosphodiesterase/alkaline phosphodiesterase I activity" NARROW [GOC:TermGenie]
synonym: "activation of 5'-exonuclease activity" RELATED [GOC:TermGenie]
synonym: "activation of 5'-NPDase activity" RELATED [GOC:TermGenie]
synonym: "activation of 5'-nucleotide phosphodiesterase activity" RELATED [GOC:TermGenie]
synonym: "activation of 5'-PDase activity" RELATED [GOC:TermGenie]
synonym: "activation of 5'-PDE activity" RELATED [GOC:TermGenie]
synonym: "activation of 5'-phosphodiesterase activity" RELATED [GOC:TermGenie]
synonym: "activation of 5'NPDE activity" RELATED [GOC:TermGenie]
synonym: "activation of alkaline phosphodiesterase activity" RELATED [GOC:TermGenie]
synonym: "activation of exonuclease I activity" RELATED [GOC:TermGenie]
synonym: "activation of nucleotide pyrophosphatase/phosphodiesterase I activity" NARROW [GOC:TermGenie]
synonym: "activation of oligonucleate 5'-nucleotidohydrolase activity" NARROW [GOC:TermGenie]
synonym: "activation of orthophosphoric diester phosphohydrolase activity" NARROW [GOC:TermGenie]
synonym: "activation of PDE I activity" NARROW [GOC:TermGenie]
synonym: "activation of phosphodiesterase I activity" NARROW [GOC:TermGenie]
synonym: "positive regulation of 5' nucleotide phosphodiesterase/alkaline phosphodiesterase I activity" EXACT [GOC:TermGenie]
synonym: "positive regulation of 5'-exonuclease activity" RELATED [GOC:TermGenie]
synonym: "positive regulation of 5'-NPDase activity" RELATED [GOC:TermGenie]
synonym: "positive regulation of 5'-nucleotide phosphodiesterase activity" RELATED [GOC:TermGenie]
synonym: "positive regulation of 5'-PDase activity" RELATED [GOC:TermGenie]
synonym: "positive regulation of 5'-PDE activity" RELATED [GOC:TermGenie]
synonym: "positive regulation of 5'-phosphodiesterase activity" RELATED [GOC:TermGenie]
synonym: "positive regulation of 5'NPDE activity" RELATED [GOC:TermGenie]
synonym: "positive regulation of alkaline phosphodiesterase activity" RELATED [GOC:TermGenie]
synonym: "positive regulation of exonuclease I activity" RELATED [GOC:TermGenie]
synonym: "positive regulation of nucleotide pyrophosphatase/phosphodiesterase I activity" EXACT [GOC:TermGenie]
synonym: "positive regulation of oligonucleate 5'-nucleotidohydrolase activity" EXACT [GOC:TermGenie]
synonym: "positive regulation of orthophosphoric diester phosphohydrolase activity" EXACT [GOC:TermGenie]
synonym: "positive regulation of PDE I activity" EXACT [GOC:TermGenie]
synonym: "up regulation of 5' nucleotide phosphodiesterase/alkaline phosphodiesterase I activity" EXACT [GOC:TermGenie]
synonym: "up regulation of 5'-exonuclease activity" RELATED [GOC:TermGenie]
synonym: "up regulation of 5'-NPDase activity" RELATED [GOC:TermGenie]
synonym: "up regulation of 5'-nucleotide phosphodiesterase activity" RELATED [GOC:TermGenie]
synonym: "up regulation of 5'-PDase activity" RELATED [GOC:TermGenie]
synonym: "up regulation of 5'-PDE activity" RELATED [GOC:TermGenie]
synonym: "up regulation of 5'-phosphodiesterase activity" RELATED [GOC:TermGenie]
synonym: "up regulation of 5'NPDE activity" RELATED [GOC:TermGenie]
synonym: "up regulation of alkaline phosphodiesterase activity" RELATED [GOC:TermGenie]
synonym: "up regulation of exonuclease I activity" RELATED [GOC:TermGenie]
synonym: "up regulation of nucleotide pyrophosphatase/phosphodiesterase I activity" EXACT [GOC:TermGenie]
synonym: "up regulation of oligonucleate 5'-nucleotidohydrolase activity" EXACT [GOC:TermGenie]
synonym: "up regulation of orthophosphoric diester phosphohydrolase activity" EXACT [GOC:TermGenie]
synonym: "up regulation of PDE I activity" EXACT [GOC:TermGenie]
synonym: "up regulation of phosphodiesterase I activity" EXACT [GOC:TermGenie]
synonym: "up-regulation of 5' nucleotide phosphodiesterase/alkaline phosphodiesterase I activity" EXACT [GOC:TermGenie]
synonym: "up-regulation of 5'-exonuclease activity" RELATED [GOC:TermGenie]
synonym: "up-regulation of 5'-NPDase activity" RELATED [GOC:TermGenie]
synonym: "up-regulation of 5'-nucleotide phosphodiesterase activity" RELATED [GOC:TermGenie]
synonym: "up-regulation of 5'-PDase activity" RELATED [GOC:TermGenie]
synonym: "up-regulation of 5'-PDE activity" RELATED [GOC:TermGenie]
synonym: "up-regulation of 5'-phosphodiesterase activity" RELATED [GOC:TermGenie]
synonym: "up-regulation of 5'NPDE activity" RELATED [GOC:TermGenie]
synonym: "up-regulation of alkaline phosphodiesterase activity" RELATED [GOC:TermGenie]
synonym: "up-regulation of exonuclease I activity" RELATED [GOC:TermGenie]
synonym: "up-regulation of nucleotide pyrophosphatase/phosphodiesterase I activity" EXACT [GOC:TermGenie]
synonym: "up-regulation of oligonucleate 5'-nucleotidohydrolase activity" EXACT [GOC:TermGenie]
synonym: "up-regulation of orthophosphoric diester phosphohydrolase activity" EXACT [GOC:TermGenie]
synonym: "up-regulation of PDE I activity" EXACT [GOC:TermGenie]
synonym: "up-regulation of phosphodiesterase I activity" EXACT [GOC:TermGenie]
synonym: "upregulation of 5' nucleotide phosphodiesterase/alkaline phosphodiesterase I activity" EXACT [GOC:TermGenie]
synonym: "upregulation of 5'-exonuclease activity" RELATED [GOC:TermGenie]
synonym: "upregulation of 5'-NPDase activity" RELATED [GOC:TermGenie]
synonym: "upregulation of 5'-nucleotide phosphodiesterase activity" RELATED [GOC:TermGenie]
synonym: "upregulation of 5'-PDase activity" RELATED [GOC:TermGenie]
synonym: "upregulation of 5'-PDE activity" RELATED [GOC:TermGenie]
synonym: "upregulation of 5'-phosphodiesterase activity" RELATED [GOC:TermGenie]
synonym: "upregulation of 5'NPDE activity" RELATED [GOC:TermGenie]
synonym: "upregulation of alkaline phosphodiesterase activity" RELATED [GOC:TermGenie]
synonym: "upregulation of exonuclease I activity" RELATED [GOC:TermGenie]
synonym: "upregulation of nucleotide pyrophosphatase/phosphodiesterase I activity" EXACT [GOC:TermGenie]
synonym: "upregulation of oligonucleate 5'-nucleotidohydrolase activity" EXACT [GOC:TermGenie]
synonym: "upregulation of orthophosphoric diester phosphohydrolase activity" EXACT [GOC:TermGenie]
synonym: "upregulation of PDE I activity" EXACT [GOC:TermGenie]
synonym: "upregulation of phosphodiesterase I activity" EXACT [GOC:TermGenie]
is_a: GO:1902799 ! regulation of phosphodiesterase I activity
is_a: GO:1905779 ! positive regulation of exonuclease activity

[Term]
id: GO:1902801
name: regulation of heterochromatin island assembly
namespace: biological_process
def: "Any process that modulates the frequency, rate or extent of heterochromatin island assembly." [GO_REF:0000058, GOC:TermGenie, PMID:24210919]
synonym: "regulation of heterochromatin island formation" EXACT [GOC:TermGenie]
is_a: GO:0031445 ! regulation of heterochromatin assembly
relationship: regulates GO:1902794 ! heterochromatin island assembly

[Term]
id: GO:1902802
name: regulation of heterochromatin domain assembly
namespace: biological_process
def: "Any process that modulates the frequency, rate or extent of heterochromatin domain assembly." [GO_REF:0000058, GOC:TermGenie, PMID:24210919]
synonym: "regulation of heterochromatin domain formation" EXACT [GOC:TermGenie]
synonym: "regulation of HOOD assembly" EXACT [GOC:TermGenie]
synonym: "regulation of HOOD formation" EXACT [GOC:TermGenie]
is_a: GO:0031445 ! regulation of heterochromatin assembly
relationship: regulates GO:1902795 ! heterochromatin domain assembly

[Term]
id: GO:1902803
name: regulation of synaptic vesicle transport
namespace: biological_process
def: "Any process that modulates the frequency, rate or extent of synaptic vesicle transport." [GO_REF:0000058, GOC:kmv, GOC:TermGenie, PMID:23527112]
synonym: "regulation of synaptic vesicle fission" RELATED [GOC:TermGenie]
synonym: "regulation of synaptic vesicle fusion" RELATED [GOC:TermGenie]
is_a: GO:0032386 ! regulation of intracellular transport
is_a: GO:0060627 ! regulation of vesicle-mediated transport
relationship: regulates GO:0048489 ! synaptic vesicle transport

[Term]
id: GO:1902804
name: negative regulation of synaptic vesicle transport
namespace: biological_process
def: "Any process that stops, prevents or reduces the frequency, rate or extent of synaptic vesicle transport." [GO_REF:0000058, GOC:kmv, GOC:TermGenie, PMID:23527112]
synonym: "down regulation of synaptic vesicle fission" RELATED [GOC:TermGenie]
synonym: "down regulation of synaptic vesicle fusion" RELATED [GOC:TermGenie]
synonym: "down regulation of synaptic vesicle transport" EXACT [GOC:TermGenie]
synonym: "down-regulation of synaptic vesicle fission" RELATED [GOC:TermGenie]
synonym: "down-regulation of synaptic vesicle fusion" RELATED [GOC:TermGenie]
synonym: "down-regulation of synaptic vesicle transport" EXACT [GOC:TermGenie]
synonym: "downregulation of synaptic vesicle fission" RELATED [GOC:TermGenie]
synonym: "downregulation of synaptic vesicle fusion" RELATED [GOC:TermGenie]
synonym: "downregulation of synaptic vesicle transport" EXACT [GOC:TermGenie]
synonym: "inhibition of synaptic vesicle fission" RELATED [GOC:TermGenie]
synonym: "inhibition of synaptic vesicle fusion" RELATED [GOC:TermGenie]
synonym: "inhibition of synaptic vesicle transport" NARROW [GOC:TermGenie]
synonym: "negative regulation of synaptic vesicle fission" RELATED [GOC:TermGenie]
synonym: "negative regulation of synaptic vesicle fusion" RELATED [GOC:TermGenie]
is_a: GO:0032387 ! negative regulation of intracellular transport
is_a: GO:1902803 ! regulation of synaptic vesicle transport
relationship: negatively_regulates GO:0048489 ! synaptic vesicle transport

[Term]
id: GO:1902805
name: positive regulation of synaptic vesicle transport
namespace: biological_process
def: "Any process that activates or increases the frequency, rate or extent of synaptic vesicle transport." [GO_REF:0000058, GOC:kmv, GOC:TermGenie, PMID:23527112]
synonym: "activation of synaptic vesicle fission" RELATED [GOC:TermGenie]
synonym: "activation of synaptic vesicle fusion" RELATED [GOC:TermGenie]
synonym: "activation of synaptic vesicle transport" NARROW [GOC:TermGenie]
synonym: "positive regulation of synaptic vesicle fission" RELATED [GOC:TermGenie]
synonym: "positive regulation of synaptic vesicle fusion" RELATED [GOC:TermGenie]
synonym: "up regulation of synaptic vesicle fission" RELATED [GOC:TermGenie]
synonym: "up regulation of synaptic vesicle fusion" RELATED [GOC:TermGenie]
synonym: "up regulation of synaptic vesicle transport" EXACT [GOC:TermGenie]
synonym: "up-regulation of synaptic vesicle fission" RELATED [GOC:TermGenie]
synonym: "up-regulation of synaptic vesicle fusion" RELATED [GOC:TermGenie]
synonym: "up-regulation of synaptic vesicle transport" EXACT [GOC:TermGenie]
synonym: "upregulation of synaptic vesicle fission" RELATED [GOC:TermGenie]
synonym: "upregulation of synaptic vesicle fusion" RELATED [GOC:TermGenie]
synonym: "upregulation of synaptic vesicle transport" EXACT [GOC:TermGenie]
is_a: GO:0032388 ! positive regulation of intracellular transport
is_a: GO:1902803 ! regulation of synaptic vesicle transport
relationship: positively_regulates GO:0048489 ! synaptic vesicle transport

[Term]
id: GO:1902806
name: regulation of cell cycle G1/S phase transition
namespace: biological_process
def: "Any process that modulates the frequency, rate or extent of cell cycle G1/S phase transition." [GO_REF:0000058, GOC:mtg_cell_cycle, GOC:TermGenie]
is_a: GO:1901987 ! regulation of cell cycle phase transition
relationship: regulates GO:0044843 ! cell cycle G1/S phase transition

[Term]
id: GO:1902807
name: negative regulation of cell cycle G1/S phase transition
namespace: biological_process
def: "Any process that stops, prevents or reduces the frequency, rate or extent of cell cycle G1/S phase transition." [GO_REF:0000058, GOC:mtg_cell_cycle, GOC:TermGenie]
synonym: "down regulation of cell cycle G1/S phase transition" EXACT [GOC:TermGenie]
synonym: "down-regulation of cell cycle G1/S phase transition" EXACT [GOC:TermGenie]
synonym: "downregulation of cell cycle G1/S phase transition" EXACT [GOC:TermGenie]
synonym: "inhibition of cell cycle G1/S phase transition" NARROW [GOC:TermGenie]
is_a: GO:1901988 ! negative regulation of cell cycle phase transition
is_a: GO:1902806 ! regulation of cell cycle G1/S phase transition
relationship: negatively_regulates GO:0044843 ! cell cycle G1/S phase transition

[Term]
id: GO:1902808
name: positive regulation of cell cycle G1/S phase transition
namespace: biological_process
def: "Any process that activates or increases the frequency, rate or extent of cell cycle G1/S phase transition." [GO_REF:0000058, GOC:mtg_cell_cycle, GOC:TermGenie]
synonym: "activation of cell cycle G1/S phase transition" NARROW [GOC:TermGenie]
synonym: "up regulation of cell cycle G1/S phase transition" EXACT [GOC:TermGenie]
synonym: "up-regulation of cell cycle G1/S phase transition" EXACT [GOC:TermGenie]
synonym: "upregulation of cell cycle G1/S phase transition" EXACT [GOC:TermGenie]
is_a: GO:1901989 ! positive regulation of cell cycle phase transition
is_a: GO:1902806 ! regulation of cell cycle G1/S phase transition
relationship: positively_regulates GO:0044843 ! cell cycle G1/S phase transition

[Term]
id: GO:1902809
name: regulation of skeletal muscle fiber differentiation
namespace: biological_process
def: "Any process that modulates the frequency, rate or extent of skeletal muscle fiber differentiation." [GO_REF:0000058, GOC:mr, GOC:TermGenie, PMID:17879321]
is_a: GO:0010830 ! regulation of myotube differentiation
is_a: GO:2001014 ! regulation of skeletal muscle cell differentiation
relationship: regulates GO:0098528 ! skeletal muscle fiber differentiation

[Term]
id: GO:1902810
name: negative regulation of skeletal muscle fiber differentiation
namespace: biological_process
def: "Any process that stops, prevents or reduces the frequency, rate or extent of skeletal muscle fiber differentiation." [GO_REF:0000058, GOC:mr, GOC:TermGenie, PMID:17879321]
synonym: "down regulation of skeletal muscle fiber differentiation" EXACT [GOC:TermGenie]
synonym: "down-regulation of skeletal muscle fiber differentiation" EXACT [GOC:TermGenie]
synonym: "downregulation of skeletal muscle fiber differentiation" EXACT [GOC:TermGenie]
synonym: "inhibition of skeletal muscle fiber differentiation" NARROW [GOC:TermGenie]
is_a: GO:0010832 ! negative regulation of myotube differentiation
is_a: GO:1902809 ! regulation of skeletal muscle fiber differentiation
is_a: GO:2001015 ! negative regulation of skeletal muscle cell differentiation
relationship: negatively_regulates GO:0098528 ! skeletal muscle fiber differentiation

[Term]
id: GO:1902811
name: positive regulation of skeletal muscle fiber differentiation
namespace: biological_process
def: "Any process that activates or increases the frequency, rate or extent of skeletal muscle fiber differentiation." [GO_REF:0000058, GOC:mr, GOC:TermGenie, PMID:17879321]
synonym: "activation of skeletal muscle fiber differentiation" NARROW [GOC:TermGenie]
synonym: "up regulation of skeletal muscle fiber differentiation" EXACT [GOC:TermGenie]
synonym: "up-regulation of skeletal muscle fiber differentiation" EXACT [GOC:TermGenie]
synonym: "upregulation of skeletal muscle fiber differentiation" EXACT [GOC:TermGenie]
is_a: GO:0010831 ! positive regulation of myotube differentiation
is_a: GO:1902809 ! regulation of skeletal muscle fiber differentiation
is_a: GO:2001016 ! positive regulation of skeletal muscle cell differentiation
relationship: positively_regulates GO:0098528 ! skeletal muscle fiber differentiation

[Term]
id: GO:1902812
name: regulation of BMP signaling pathway involved in determination of lateral mesoderm left/right asymmetry
namespace: biological_process
def: "Any process that modulates the frequency, rate or extent of BMP signaling pathway involved in determination of lateral mesoderm left/right asymmetry." [GO_REF:0000058, GOC:mr, GOC:TermGenie, PMID:10499580]
synonym: "regulation of BMP signaling pathway involved in lateral mesoderm left/right asymmetry determination" EXACT [GOC:TermGenie]
synonym: "regulation of BMP signalling pathway involved in determination of lateral mesoderm left/right asymmetry" EXACT [GOC:TermGenie]
is_a: GO:0030510 ! regulation of BMP signaling pathway
is_a: GO:2000026 ! regulation of multicellular organismal development
is_a: GO:2000380 ! regulation of mesoderm development
relationship: regulates GO:0003155 ! BMP signaling pathway involved in determination of lateral mesoderm left/right asymmetry

[Term]
id: GO:1902813
name: negative regulation of BMP signaling pathway involved in determination of lateral mesoderm left/right asymmetry
namespace: biological_process
def: "Any process that stops, prevents or reduces the frequency, rate or extent of BMP signaling pathway involved in determination of lateral mesoderm left/right asymmetry." [GO_REF:0000058, GOC:mr, GOC:TermGenie, PMID:10499580]
synonym: "down regulation of BMP signaling pathway involved in determination of lateral mesoderm left/right asymmetry" EXACT [GOC:TermGenie]
synonym: "down regulation of BMP signaling pathway involved in lateral mesoderm left/right asymmetry determination" EXACT [GOC:TermGenie]
synonym: "down regulation of BMP signalling pathway involved in determination of lateral mesoderm left/right asymmetry" EXACT [GOC:TermGenie]
synonym: "down-regulation of BMP signaling pathway involved in determination of lateral mesoderm left/right asymmetry" EXACT [GOC:TermGenie]
synonym: "down-regulation of BMP signaling pathway involved in lateral mesoderm left/right asymmetry determination" EXACT [GOC:TermGenie]
synonym: "down-regulation of BMP signalling pathway involved in determination of lateral mesoderm left/right asymmetry" EXACT [GOC:TermGenie]
synonym: "downregulation of BMP signaling pathway involved in determination of lateral mesoderm left/right asymmetry" EXACT [GOC:TermGenie]
synonym: "downregulation of BMP signaling pathway involved in lateral mesoderm left/right asymmetry determination" EXACT [GOC:TermGenie]
synonym: "downregulation of BMP signalling pathway involved in determination of lateral mesoderm left/right asymmetry" EXACT [GOC:TermGenie]
synonym: "inhibition of BMP signaling pathway involved in determination of lateral mesoderm left/right asymmetry" NARROW [GOC:TermGenie]
synonym: "inhibition of BMP signaling pathway involved in lateral mesoderm left/right asymmetry determination" NARROW [GOC:TermGenie]
synonym: "inhibition of BMP signalling pathway involved in determination of lateral mesoderm left/right asymmetry" NARROW [GOC:TermGenie]
synonym: "negative regulation of BMP signaling pathway involved in lateral mesoderm left/right asymmetry determination" EXACT [GOC:TermGenie]
synonym: "negative regulation of BMP signalling pathway involved in determination of lateral mesoderm left/right asymmetry" EXACT [GOC:TermGenie]
is_a: GO:0030514 ! negative regulation of BMP signaling pathway
is_a: GO:0051241 ! negative regulation of multicellular organismal process
is_a: GO:1902812 ! regulation of BMP signaling pathway involved in determination of lateral mesoderm left/right asymmetry
is_a: GO:2000381 ! negative regulation of mesoderm development
relationship: negatively_regulates GO:0003155 ! BMP signaling pathway involved in determination of lateral mesoderm left/right asymmetry

[Term]
id: GO:1902814
name: positive regulation of BMP signaling pathway involved in determination of lateral mesoderm left/right asymmetry
namespace: biological_process
def: "Any process that activates or increases the frequency, rate or extent of BMP signaling pathway involved in determination of lateral mesoderm left/right asymmetry." [GO_REF:0000058, GOC:mr, GOC:TermGenie, PMID:10499580]
synonym: "activation of BMP signaling pathway involved in determination of lateral mesoderm left/right asymmetry" NARROW [GOC:TermGenie]
synonym: "activation of BMP signaling pathway involved in lateral mesoderm left/right asymmetry determination" NARROW [GOC:TermGenie]
synonym: "activation of BMP signalling pathway involved in determination of lateral mesoderm left/right asymmetry" NARROW [GOC:TermGenie]
synonym: "positive regulation of BMP signaling pathway involved in lateral mesoderm left/right asymmetry determination" EXACT [GOC:TermGenie]
synonym: "positive regulation of BMP signalling pathway involved in determination of lateral mesoderm left/right asymmetry" EXACT [GOC:TermGenie]
synonym: "up regulation of BMP signaling pathway involved in determination of lateral mesoderm left/right asymmetry" EXACT [GOC:TermGenie]
synonym: "up regulation of BMP signaling pathway involved in lateral mesoderm left/right asymmetry determination" EXACT [GOC:TermGenie]
synonym: "up regulation of BMP signalling pathway involved in determination of lateral mesoderm left/right asymmetry" EXACT [GOC:TermGenie]
synonym: "up-regulation of BMP signaling pathway involved in determination of lateral mesoderm left/right asymmetry" EXACT [GOC:TermGenie]
synonym: "up-regulation of BMP signaling pathway involved in lateral mesoderm left/right asymmetry determination" EXACT [GOC:TermGenie]
synonym: "up-regulation of BMP signalling pathway involved in determination of lateral mesoderm left/right asymmetry" EXACT [GOC:TermGenie]
synonym: "upregulation of BMP signaling pathway involved in determination of lateral mesoderm left/right asymmetry" EXACT [GOC:TermGenie]
synonym: "upregulation of BMP signaling pathway involved in lateral mesoderm left/right asymmetry determination" EXACT [GOC:TermGenie]
synonym: "upregulation of BMP signalling pathway involved in determination of lateral mesoderm left/right asymmetry" EXACT [GOC:TermGenie]
is_a: GO:0030513 ! positive regulation of BMP signaling pathway
is_a: GO:0051240 ! positive regulation of multicellular organismal process
is_a: GO:1902812 ! regulation of BMP signaling pathway involved in determination of lateral mesoderm left/right asymmetry
is_a: GO:2000382 ! positive regulation of mesoderm development
relationship: positively_regulates GO:0003155 ! BMP signaling pathway involved in determination of lateral mesoderm left/right asymmetry

[Term]
id: GO:1902815
name: N,N'-diacetylchitobiose import
namespace: biological_process
def: "The directed movement of N,N'-diacetylchitobiose into a cell or organelle." [GO_REF:0000073, GOC:am, GOC:TermGenie, PMID:9405618]
is_a: GO:1901264 ! carbohydrate derivative transport

[Term]
id: GO:1902816
name: regulation of protein localization to microtubule
namespace: biological_process
def: "Any process that modulates the frequency, rate or extent of protein localization to microtubule." [GO_REF:0000058, GOC:TermGenie, GOC:vw, PMID:23087209]
synonym: "regulation of protein localisation to microtubule" EXACT [GOC:TermGenie]
is_a: GO:1903827 ! regulation of cellular protein localization
relationship: regulates GO:0035372 ! protein localization to microtubule

[Term]
id: GO:1902817
name: negative regulation of protein localization to microtubule
namespace: biological_process
def: "Any process that stops, prevents or reduces the frequency, rate or extent of protein localization to microtubule." [GO_REF:0000058, GOC:TermGenie, GOC:vw, PMID:23087209]
synonym: "down regulation of protein localisation to microtubule" EXACT [GOC:TermGenie]
synonym: "down regulation of protein localization to microtubule" EXACT [GOC:TermGenie]
synonym: "down-regulation of protein localisation to microtubule" EXACT [GOC:TermGenie]
synonym: "down-regulation of protein localization to microtubule" EXACT [GOC:TermGenie]
synonym: "downregulation of protein localisation to microtubule" EXACT [GOC:TermGenie]
synonym: "downregulation of protein localization to microtubule" EXACT [GOC:TermGenie]
synonym: "inhibition of protein localisation to microtubule" NARROW [GOC:TermGenie]
synonym: "inhibition of protein localization to microtubule" NARROW [GOC:TermGenie]
synonym: "negative regulation of protein localisation to microtubule" EXACT [GOC:TermGenie]
is_a: GO:1902816 ! regulation of protein localization to microtubule
is_a: GO:1903828 ! negative regulation of cellular protein localization
relationship: negatively_regulates GO:0035372 ! protein localization to microtubule

[Term]
id: GO:1902818
name: ethyl acetate metabolic process
namespace: biological_process
def: "The chemical reactions and pathways involving ethyl acetate." [GO_REF:0000068, GOC:mengo_curators, GOC:TermGenie, PMID:16013377]
synonym: "ethyl acetate metabolism" EXACT [GOC:TermGenie]
synonym: "ethyl ethanoate metabolic process" EXACT []
is_a: GO:1900619 ! acetate ester metabolic process

[Term]
id: GO:1902819
name: ethyl acetate biosynthetic process
namespace: biological_process
def: "The chemical reactions and pathways resulting in the formation of ethyl acetate." [GO_REF:0000068, GOC:mengo_curators, GOC:TermGenie, PMID:16013377]
synonym: "ethyl acetate anabolism" EXACT [GOC:TermGenie]
synonym: "ethyl acetate biosynthesis" EXACT [GOC:TermGenie]
synonym: "ethyl acetate formation" EXACT [GOC:TermGenie]
synonym: "ethyl acetate synthesis" EXACT [GOC:TermGenie]
synonym: "ethyl ethanoate biosynthetic process" EXACT []
is_a: GO:1900620 ! acetate ester biosynthetic process
is_a: GO:1902818 ! ethyl acetate metabolic process

[Term]
id: GO:1902820
name: 1-undecene metabolic process
namespace: biological_process
def: "The chemical reactions and pathways involving 1-undecene." [GO_REF:0000068, GOC:mengo_curators, GOC:TermGenie, PMID:16013377]
synonym: "1-undecene metabolism" EXACT [GOC:TermGenie]
is_a: GO:0043449 ! cellular alkene metabolic process

[Term]
id: GO:1902821
name: 1-undecene biosynthetic process
namespace: biological_process
def: "The chemical reactions and pathways resulting in the formation of 1-undecene." [GO_REF:0000068, GOC:mengo_curators, GOC:TermGenie, PMID:16013377]
synonym: "1-undecene anabolism" EXACT [GOC:TermGenie]
synonym: "1-undecene biosynthesis" EXACT [GOC:TermGenie]
synonym: "1-undecene formation" EXACT [GOC:TermGenie]
synonym: "1-undecene synthesis" EXACT [GOC:TermGenie]
is_a: GO:0043450 ! alkene biosynthetic process
is_a: GO:1902820 ! 1-undecene metabolic process

[Term]
id: GO:1902822
name: regulation of late endosome to lysosome transport
namespace: biological_process
def: "Any process that modulates the frequency, rate or extent of late endosome to lysosome transport." [GO_REF:0000058, GOC:pad, GOC:PARL, GOC:TermGenie, PMID:23949442]
synonym: "regulation of prevacuolar compartment to lysosome transport" BROAD [GOC:TermGenie]
is_a: GO:1903335 ! regulation of vacuolar transport
relationship: regulates GO:1902774 ! late endosome to lysosome transport

[Term]
id: GO:1902823
name: negative regulation of late endosome to lysosome transport
namespace: biological_process
def: "Any process that stops, prevents or reduces the frequency, rate or extent of late endosome to lysosome transport." [GO_REF:0000058, GOC:pad, GOC:PARL, GOC:TermGenie, PMID:23949442]
synonym: "down regulation of late endosome to lysosome transport" EXACT [GOC:TermGenie]
synonym: "down-regulation of late endosome to lysosome transport" EXACT [GOC:TermGenie]
synonym: "downregulation of late endosome to lysosome transport" EXACT [GOC:TermGenie]
synonym: "inhibition of late endosome to lysosome transport" NARROW [GOC:TermGenie]
is_a: GO:1902822 ! regulation of late endosome to lysosome transport
is_a: GO:1903336 ! negative regulation of vacuolar transport
relationship: negatively_regulates GO:1902774 ! late endosome to lysosome transport

[Term]
id: GO:1902824
name: positive regulation of late endosome to lysosome transport
namespace: biological_process
def: "Any process that activates or increases the frequency, rate or extent of late endosome to lysosome transport." [GO_REF:0000058, GOC:pad, GOC:PARL, GOC:TermGenie, PMID:23949442]
synonym: "activation of late endosome to lysosome transport" NARROW [GOC:TermGenie]
synonym: "up regulation of late endosome to lysosome transport" EXACT [GOC:TermGenie]
synonym: "up-regulation of late endosome to lysosome transport" EXACT [GOC:TermGenie]
synonym: "upregulation of late endosome to lysosome transport" EXACT [GOC:TermGenie]
is_a: GO:1902822 ! regulation of late endosome to lysosome transport
is_a: GO:1903337 ! positive regulation of vacuolar transport
relationship: positively_regulates GO:1902774 ! late endosome to lysosome transport

[Term]
id: GO:1902829
name: regulation of spinal cord association neuron differentiation
namespace: biological_process
def: "Any process that modulates the frequency, rate or extent of spinal cord association neuron differentiation." [GO_REF:0000058, GOC:mr, GOC:TermGenie, PMID:21730158]
synonym: "regulation of spinal cord dorsal interneuron differentiation" EXACT [GOC:TermGenie]
is_a: GO:0045664 ! regulation of neuron differentiation
relationship: regulates GO:0021527 ! spinal cord association neuron differentiation

[Term]
id: GO:1902830
name: negative regulation of spinal cord association neuron differentiation
namespace: biological_process
def: "Any process that stops, prevents or reduces the frequency, rate or extent of spinal cord association neuron differentiation." [GO_REF:0000058, GOC:mr, GOC:TermGenie, PMID:21730158]
synonym: "down regulation of spinal cord association neuron differentiation" EXACT [GOC:TermGenie]
synonym: "down regulation of spinal cord dorsal interneuron differentiation" EXACT [GOC:TermGenie]
synonym: "down-regulation of spinal cord association neuron differentiation" EXACT [GOC:TermGenie]
synonym: "down-regulation of spinal cord dorsal interneuron differentiation" EXACT [GOC:TermGenie]
synonym: "downregulation of spinal cord association neuron differentiation" EXACT [GOC:TermGenie]
synonym: "downregulation of spinal cord dorsal interneuron differentiation" EXACT [GOC:TermGenie]
synonym: "inhibition of spinal cord association neuron differentiation" NARROW [GOC:TermGenie]
synonym: "inhibition of spinal cord dorsal interneuron differentiation" NARROW [GOC:TermGenie]
synonym: "negative regulation of spinal cord dorsal interneuron differentiation" EXACT [GOC:TermGenie]
is_a: GO:0045665 ! negative regulation of neuron differentiation
is_a: GO:1902829 ! regulation of spinal cord association neuron differentiation
relationship: negatively_regulates GO:0021527 ! spinal cord association neuron differentiation

[Term]
id: GO:1902831
name: positive regulation of spinal cord association neuron differentiation
namespace: biological_process
def: "Any process that activates or increases the frequency, rate or extent of spinal cord association neuron differentiation." [GO_REF:0000058, GOC:mr, GOC:TermGenie, PMID:21730158]
synonym: "activation of spinal cord association neuron differentiation" NARROW [GOC:TermGenie]
synonym: "activation of spinal cord dorsal interneuron differentiation" NARROW [GOC:TermGenie]
synonym: "positive regulation of spinal cord dorsal interneuron differentiation" EXACT [GOC:TermGenie]
synonym: "up regulation of spinal cord association neuron differentiation" EXACT [GOC:TermGenie]
synonym: "up regulation of spinal cord dorsal interneuron differentiation" EXACT [GOC:TermGenie]
synonym: "up-regulation of spinal cord association neuron differentiation" EXACT [GOC:TermGenie]
synonym: "up-regulation of spinal cord dorsal interneuron differentiation" EXACT [GOC:TermGenie]
synonym: "upregulation of spinal cord association neuron differentiation" EXACT [GOC:TermGenie]
synonym: "upregulation of spinal cord dorsal interneuron differentiation" EXACT [GOC:TermGenie]
is_a: GO:0045666 ! positive regulation of neuron differentiation
is_a: GO:1902829 ! regulation of spinal cord association neuron differentiation
relationship: positively_regulates GO:0021527 ! spinal cord association neuron differentiation

[Term]
id: GO:1902832
name: negative regulation of cell proliferation in dorsal spinal cord
namespace: biological_process
def: "Any process that stops, prevents or reduces the frequency, rate or extent of cell proliferation in dorsal spinal cord." [GO_REF:0000058, GOC:mr, GOC:TermGenie, PMID:21730158]
synonym: "down regulation of cell proliferation in dorsal spinal cord" EXACT [GOC:TermGenie]
synonym: "down-regulation of cell proliferation in dorsal spinal cord" EXACT [GOC:TermGenie]
synonym: "downregulation of cell proliferation in dorsal spinal cord" EXACT [GOC:TermGenie]
synonym: "inhibition of cell proliferation in dorsal spinal cord" NARROW [GOC:TermGenie]
is_a: GO:0021921 ! regulation of cell proliferation in dorsal spinal cord
is_a: GO:2000178 ! negative regulation of neural precursor cell proliferation
relationship: negatively_regulates GO:0010456 ! cell proliferation in dorsal spinal cord

[Term]
id: GO:1902833
name: positive regulation of cell proliferation in dorsal spinal cord
namespace: biological_process
def: "Any process that activates or increases the frequency, rate or extent of cell proliferation in dorsal spinal cord." [GO_REF:0000058, GOC:mr, GOC:TermGenie, PMID:21730158]
synonym: "activation of cell proliferation in dorsal spinal cord" NARROW [GOC:TermGenie]
synonym: "up regulation of cell proliferation in dorsal spinal cord" EXACT [GOC:TermGenie]
synonym: "up-regulation of cell proliferation in dorsal spinal cord" EXACT [GOC:TermGenie]
synonym: "upregulation of cell proliferation in dorsal spinal cord" EXACT [GOC:TermGenie]
is_a: GO:0021921 ! regulation of cell proliferation in dorsal spinal cord
is_a: GO:2000179 ! positive regulation of neural precursor cell proliferation
relationship: positively_regulates GO:0010456 ! cell proliferation in dorsal spinal cord

[Term]
id: GO:1902834
name: regulation of proline import across plasma membrane
namespace: biological_process
def: "Any process that modulates the frequency, rate or extent of proline import into cell." [GO_REF:0000058, GOC:TermGenie, PMID:24344203]
synonym: "regulation of proline import into cell" EXACT []
is_a: GO:0010958 ! regulation of amino acid import
is_a: GO:0070881 ! regulation of proline transport
is_a: GO:1903789 ! regulation of amino acid transmembrane transport
is_a: GO:1904062 ! regulation of cation transmembrane transport
relationship: regulates GO:1905647 ! proline import across plasma membrane

[Term]
id: GO:1902835
name: negative regulation of proline import across plasma membrane
namespace: biological_process
def: "Any process that stops, prevents or reduces the frequency, rate or extent of proline import into cell." [GO_REF:0000058, GOC:TermGenie, PMID:24344203]
synonym: "down regulation of proline import into cell" EXACT [GOC:TermGenie]
synonym: "down-regulation of proline import into cell" EXACT [GOC:TermGenie]
synonym: "downregulation of proline import into cell" EXACT [GOC:TermGenie]
synonym: "inhibition of proline import into cell" NARROW [GOC:TermGenie]
synonym: "negative regulation of proline import into cell" EXACT []
is_a: GO:0051956 ! negative regulation of amino acid transport
is_a: GO:1902834 ! regulation of proline import across plasma membrane
is_a: GO:1903960 ! negative regulation of anion transmembrane transport
is_a: GO:1904063 ! negative regulation of cation transmembrane transport
relationship: negatively_regulates GO:1905647 ! proline import across plasma membrane

[Term]
id: GO:1902836
name: positive regulation of proline import across plasma membrane
namespace: biological_process
def: "Any process that activates or increases the frequency, rate or extent of proline import into cell." [GO_REF:0000058, GOC:TermGenie, PMID:24344203]
synonym: "activation of proline import into cell" NARROW [GOC:TermGenie]
synonym: "positive regulation of proline import into cell" EXACT []
synonym: "up regulation of proline import into cell" EXACT [GOC:TermGenie]
synonym: "up-regulation of proline import into cell" EXACT [GOC:TermGenie]
synonym: "upregulation of proline import into cell" EXACT [GOC:TermGenie]
is_a: GO:0051957 ! positive regulation of amino acid transport
is_a: GO:1902834 ! regulation of proline import across plasma membrane
is_a: GO:1903961 ! positive regulation of anion transmembrane transport
is_a: GO:1904064 ! positive regulation of cation transmembrane transport
relationship: positively_regulates GO:1905647 ! proline import across plasma membrane

[Term]
id: GO:1902838
name: regulation of nuclear migration along microtubule
namespace: biological_process
def: "Any process that modulates the frequency, rate or extent of nuclear migration along microtubule." [GO_REF:0000058, GOC:TermGenie, PMID:23087209]
synonym: "regulation of microtubule cytoskeleton-dependent nuclear positioning" EXACT [GOC:TermGenie]
synonym: "regulation of microtubule cytoskeleton-dependent nucleus positioning" EXACT [GOC:TermGenie]
synonym: "regulation of microtubule-dependent nuclear positioning" EXACT [GOC:TermGenie]
synonym: "regulation of microtubule-dependent nucleus positioning" EXACT [GOC:TermGenie]
synonym: "regulation of microtubule-mediated nuclear migration" EXACT [GOC:TermGenie]
synonym: "regulation of nuclear migration, microtubule-mediated" EXACT [GOC:TermGenie]
synonym: "regulation of nuclear movement, microtubule-mediated" BROAD [GOC:TermGenie]
synonym: "regulation of nucleus migration" BROAD [GOC:TermGenie]
synonym: "regulation of transport of nucleus by microtubules" EXACT [GOC:TermGenie]
synonym: "regulation of transport of nucleus, microtubule-mediated" EXACT [GOC:TermGenie]
is_a: GO:1902513 ! regulation of organelle transport along microtubule
relationship: regulates GO:0030473 ! nuclear migration along microtubule

[Term]
id: GO:1902839
name: negative regulation of nuclear migration along microtubule
namespace: biological_process
def: "Any process that stops, prevents or reduces the frequency, rate or extent of nuclear migration along microtubule." [GO_REF:0000058, GOC:TermGenie, PMID:23087209]
synonym: "down regulation of microtubule cytoskeleton-dependent nuclear positioning" EXACT [GOC:TermGenie]
synonym: "down regulation of microtubule cytoskeleton-dependent nucleus positioning" EXACT [GOC:TermGenie]
synonym: "down regulation of microtubule-dependent nuclear positioning" EXACT [GOC:TermGenie]
synonym: "down regulation of microtubule-dependent nucleus positioning" EXACT [GOC:TermGenie]
synonym: "down regulation of microtubule-mediated nuclear migration" EXACT [GOC:TermGenie]
synonym: "down regulation of nuclear migration along microtubule" EXACT [GOC:TermGenie]
synonym: "down regulation of nuclear migration, microtubule-mediated" EXACT [GOC:TermGenie]
synonym: "down regulation of transport of nucleus by microtubules" EXACT [GOC:TermGenie]
synonym: "down regulation of transport of nucleus, microtubule-mediated" EXACT [GOC:TermGenie]
synonym: "down-regulation of microtubule cytoskeleton-dependent nuclear positioning" EXACT [GOC:TermGenie]
synonym: "down-regulation of microtubule cytoskeleton-dependent nucleus positioning" EXACT [GOC:TermGenie]
synonym: "down-regulation of microtubule-dependent nuclear positioning" EXACT [GOC:TermGenie]
synonym: "down-regulation of microtubule-dependent nucleus positioning" EXACT [GOC:TermGenie]
synonym: "down-regulation of microtubule-mediated nuclear migration" EXACT [GOC:TermGenie]
synonym: "down-regulation of nuclear migration along microtubule" EXACT [GOC:TermGenie]
synonym: "down-regulation of nuclear migration, microtubule-mediated" EXACT [GOC:TermGenie]
synonym: "down-regulation of transport of nucleus by microtubules" EXACT [GOC:TermGenie]
synonym: "down-regulation of transport of nucleus, microtubule-mediated" EXACT [GOC:TermGenie]
synonym: "downregulation of microtubule cytoskeleton-dependent nuclear positioning" EXACT [GOC:TermGenie]
synonym: "downregulation of microtubule cytoskeleton-dependent nucleus positioning" EXACT [GOC:TermGenie]
synonym: "downregulation of microtubule-dependent nuclear positioning" EXACT [GOC:TermGenie]
synonym: "downregulation of microtubule-dependent nucleus positioning" EXACT [GOC:TermGenie]
synonym: "downregulation of microtubule-mediated nuclear migration" EXACT [GOC:TermGenie]
synonym: "downregulation of nuclear migration along microtubule" EXACT [GOC:TermGenie]
synonym: "downregulation of nuclear migration, microtubule-mediated" EXACT [GOC:TermGenie]
synonym: "downregulation of transport of nucleus by microtubules" EXACT [GOC:TermGenie]
synonym: "downregulation of transport of nucleus, microtubule-mediated" EXACT [GOC:TermGenie]
synonym: "inhibition of microtubule cytoskeleton-dependent nuclear positioning" NARROW [GOC:TermGenie]
synonym: "inhibition of microtubule cytoskeleton-dependent nucleus positioning" NARROW [GOC:TermGenie]
synonym: "inhibition of microtubule-dependent nuclear positioning" NARROW [GOC:TermGenie]
synonym: "inhibition of microtubule-dependent nucleus positioning" NARROW [GOC:TermGenie]
synonym: "inhibition of microtubule-mediated nuclear migration" NARROW [GOC:TermGenie]
synonym: "inhibition of nuclear migration along microtubule" NARROW [GOC:TermGenie]
synonym: "inhibition of nuclear migration, microtubule-mediated" NARROW [GOC:TermGenie]
synonym: "inhibition of transport of nucleus by microtubules" NARROW [GOC:TermGenie]
synonym: "inhibition of transport of nucleus, microtubule-mediated" NARROW [GOC:TermGenie]
synonym: "negative regulation of microtubule cytoskeleton-dependent nuclear positioning" EXACT [GOC:TermGenie]
synonym: "negative regulation of microtubule cytoskeleton-dependent nucleus positioning" EXACT [GOC:TermGenie]
synonym: "negative regulation of microtubule-dependent nuclear positioning" EXACT [GOC:TermGenie]
synonym: "negative regulation of microtubule-dependent nucleus positioning" EXACT [GOC:TermGenie]
synonym: "negative regulation of microtubule-mediated nuclear migration" EXACT [GOC:TermGenie]
synonym: "negative regulation of nuclear migration, microtubule-mediated" EXACT [GOC:TermGenie]
synonym: "negative regulation of transport of nucleus by microtubules" EXACT [GOC:TermGenie]
synonym: "negative regulation of transport of nucleus, microtubule-mediated" EXACT [GOC:TermGenie]
is_a: GO:0032387 ! negative regulation of intracellular transport
is_a: GO:0051271 ! negative regulation of cellular component movement
is_a: GO:1902838 ! regulation of nuclear migration along microtubule
relationship: negatively_regulates GO:0030473 ! nuclear migration along microtubule

[Term]
id: GO:1902840
name: positive regulation of nuclear migration along microtubule
namespace: biological_process
def: "Any process that activates or increases the frequency, rate or extent of nuclear migration along microtubule." [GO_REF:0000058, GOC:TermGenie, PMID:23087209]
synonym: "activation of microtubule cytoskeleton-dependent nuclear positioning" NARROW [GOC:TermGenie]
synonym: "activation of microtubule cytoskeleton-dependent nucleus positioning" NARROW [GOC:TermGenie]
synonym: "activation of microtubule-dependent nuclear positioning" NARROW [GOC:TermGenie]
synonym: "activation of microtubule-dependent nucleus positioning" NARROW [GOC:TermGenie]
synonym: "activation of microtubule-mediated nuclear migration" NARROW [GOC:TermGenie]
synonym: "activation of nuclear migration along microtubule" NARROW [GOC:TermGenie]
synonym: "activation of nuclear migration, microtubule-mediated" NARROW [GOC:TermGenie]
synonym: "activation of transport of nucleus by microtubules" NARROW [GOC:TermGenie]
synonym: "activation of transport of nucleus, microtubule-mediated" NARROW [GOC:TermGenie]
synonym: "positive regulation of microtubule cytoskeleton-dependent nuclear positioning" EXACT [GOC:TermGenie]
synonym: "positive regulation of microtubule cytoskeleton-dependent nucleus positioning" EXACT [GOC:TermGenie]
synonym: "positive regulation of microtubule-dependent nuclear positioning" EXACT [GOC:TermGenie]
synonym: "positive regulation of microtubule-dependent nucleus positioning" EXACT [GOC:TermGenie]
synonym: "positive regulation of microtubule-mediated nuclear migration" EXACT [GOC:TermGenie]
synonym: "positive regulation of nuclear migration, microtubule-mediated" EXACT [GOC:TermGenie]
synonym: "positive regulation of transport of nucleus by microtubules" EXACT [GOC:TermGenie]
synonym: "positive regulation of transport of nucleus, microtubule-mediated" EXACT [GOC:TermGenie]
synonym: "up regulation of microtubule cytoskeleton-dependent nuclear positioning" EXACT [GOC:TermGenie]
synonym: "up regulation of microtubule cytoskeleton-dependent nucleus positioning" EXACT [GOC:TermGenie]
synonym: "up regulation of microtubule-dependent nuclear positioning" EXACT [GOC:TermGenie]
synonym: "up regulation of microtubule-dependent nucleus positioning" EXACT [GOC:TermGenie]
synonym: "up regulation of microtubule-mediated nuclear migration" EXACT [GOC:TermGenie]
synonym: "up regulation of nuclear migration along microtubule" EXACT [GOC:TermGenie]
synonym: "up regulation of nuclear migration, microtubule-mediated" EXACT [GOC:TermGenie]
synonym: "up regulation of transport of nucleus by microtubules" EXACT [GOC:TermGenie]
synonym: "up regulation of transport of nucleus, microtubule-mediated" EXACT [GOC:TermGenie]
synonym: "up-regulation of microtubule cytoskeleton-dependent nuclear positioning" EXACT [GOC:TermGenie]
synonym: "up-regulation of microtubule cytoskeleton-dependent nucleus positioning" EXACT [GOC:TermGenie]
synonym: "up-regulation of microtubule-dependent nuclear positioning" EXACT [GOC:TermGenie]
synonym: "up-regulation of microtubule-dependent nucleus positioning" EXACT [GOC:TermGenie]
synonym: "up-regulation of microtubule-mediated nuclear migration" EXACT [GOC:TermGenie]
synonym: "up-regulation of nuclear migration along microtubule" EXACT [GOC:TermGenie]
synonym: "up-regulation of nuclear migration, microtubule-mediated" EXACT [GOC:TermGenie]
synonym: "up-regulation of transport of nucleus by microtubules" EXACT [GOC:TermGenie]
synonym: "up-regulation of transport of nucleus, microtubule-mediated" EXACT [GOC:TermGenie]
synonym: "upregulation of microtubule cytoskeleton-dependent nuclear positioning" EXACT [GOC:TermGenie]
synonym: "upregulation of microtubule cytoskeleton-dependent nucleus positioning" EXACT [GOC:TermGenie]
synonym: "upregulation of microtubule-dependent nuclear positioning" EXACT [GOC:TermGenie]
synonym: "upregulation of microtubule-dependent nucleus positioning" EXACT [GOC:TermGenie]
synonym: "upregulation of microtubule-mediated nuclear migration" EXACT [GOC:TermGenie]
synonym: "upregulation of nuclear migration along microtubule" EXACT [GOC:TermGenie]
synonym: "upregulation of nuclear migration, microtubule-mediated" EXACT [GOC:TermGenie]
synonym: "upregulation of transport of nucleus by microtubules" EXACT [GOC:TermGenie]
synonym: "upregulation of transport of nucleus, microtubule-mediated" EXACT [GOC:TermGenie]
is_a: GO:0032388 ! positive regulation of intracellular transport
is_a: GO:0051272 ! positive regulation of cellular component movement
is_a: GO:1902838 ! regulation of nuclear migration along microtubule
relationship: positively_regulates GO:0030473 ! nuclear migration along microtubule

[Term]
id: GO:1902841
name: regulation of netrin-activated signaling pathway
namespace: biological_process
def: "Any process that modulates the frequency, rate or extent of netrin-activated signaling pathway." [GO_REF:0000058, GOC:kmv, GOC:TermGenie, pmid:24004945]
synonym: "regulation of netrin signaling pathway" EXACT [GOC:TermGenie]
synonym: "regulation of netrin-activated signal transduction pathway" EXACT [GOC:TermGenie]
synonym: "regulation of netrin-activated signalling pathway" EXACT [GOC:TermGenie]
synonym: "regulation of netrin-mediated signaling pathway" EXACT [GOC:TermGenie]
is_a: GO:0009966 ! regulation of signal transduction
relationship: regulates GO:0038007 ! netrin-activated signaling pathway

[Term]
id: GO:1902842
name: negative regulation of netrin-activated signaling pathway
namespace: biological_process
def: "Any process that stops, prevents or reduces the frequency, rate or extent of netrin-activated signaling pathway." [GO_REF:0000058, GOC:kmv, GOC:TermGenie, pmid:24004945]
synonym: "down regulation of netrin signaling pathway" EXACT [GOC:TermGenie]
synonym: "down regulation of netrin-activated signal transduction pathway" EXACT [GOC:TermGenie]
synonym: "down regulation of netrin-activated signaling pathway" EXACT [GOC:TermGenie]
synonym: "down regulation of netrin-activated signalling pathway" EXACT [GOC:TermGenie]
synonym: "down regulation of netrin-mediated signaling pathway" EXACT [GOC:TermGenie]
synonym: "down-regulation of netrin signaling pathway" EXACT [GOC:TermGenie]
synonym: "down-regulation of netrin-activated signal transduction pathway" EXACT [GOC:TermGenie]
synonym: "down-regulation of netrin-activated signaling pathway" EXACT [GOC:TermGenie]
synonym: "down-regulation of netrin-activated signalling pathway" EXACT [GOC:TermGenie]
synonym: "down-regulation of netrin-mediated signaling pathway" EXACT [GOC:TermGenie]
synonym: "downregulation of netrin signaling pathway" EXACT [GOC:TermGenie]
synonym: "downregulation of netrin-activated signal transduction pathway" EXACT [GOC:TermGenie]
synonym: "downregulation of netrin-activated signaling pathway" EXACT [GOC:TermGenie]
synonym: "downregulation of netrin-activated signalling pathway" EXACT [GOC:TermGenie]
synonym: "downregulation of netrin-mediated signaling pathway" EXACT [GOC:TermGenie]
synonym: "inhibition of netrin signaling pathway" NARROW [GOC:TermGenie]
synonym: "inhibition of netrin-activated signal transduction pathway" NARROW [GOC:TermGenie]
synonym: "inhibition of netrin-activated signaling pathway" NARROW [GOC:TermGenie]
synonym: "inhibition of netrin-activated signalling pathway" NARROW [GOC:TermGenie]
synonym: "inhibition of netrin-mediated signaling pathway" NARROW [GOC:TermGenie]
synonym: "negative regulation of netrin signaling pathway" EXACT [GOC:TermGenie]
synonym: "negative regulation of netrin-activated signal transduction pathway" EXACT [GOC:TermGenie]
synonym: "negative regulation of netrin-activated signalling pathway" EXACT [GOC:TermGenie]
synonym: "negative regulation of netrin-mediated signaling pathway" EXACT [GOC:TermGenie]
is_a: GO:0009968 ! negative regulation of signal transduction
is_a: GO:1902841 ! regulation of netrin-activated signaling pathway
relationship: negatively_regulates GO:0038007 ! netrin-activated signaling pathway

[Term]
id: GO:1902843
name: positive regulation of netrin-activated signaling pathway
namespace: biological_process
def: "Any process that activates or increases the frequency, rate or extent of netrin-activated signaling pathway." [GO_REF:0000058, GOC:kmv, GOC:TermGenie, pmid:24004945]
synonym: "activation of netrin signaling pathway" NARROW [GOC:TermGenie]
synonym: "activation of netrin-activated signal transduction pathway" NARROW [GOC:TermGenie]
synonym: "activation of netrin-activated signaling pathway" NARROW [GOC:TermGenie]
synonym: "activation of netrin-activated signalling pathway" NARROW [GOC:TermGenie]
synonym: "activation of netrin-mediated signaling pathway" NARROW [GOC:TermGenie]
synonym: "positive regulation of netrin signaling pathway" EXACT [GOC:TermGenie]
synonym: "positive regulation of netrin-activated signal transduction pathway" EXACT [GOC:TermGenie]
synonym: "positive regulation of netrin-activated signalling pathway" EXACT [GOC:TermGenie]
synonym: "positive regulation of netrin-mediated signaling pathway" EXACT [GOC:TermGenie]
synonym: "up regulation of netrin signaling pathway" EXACT [GOC:TermGenie]
synonym: "up regulation of netrin-activated signal transduction pathway" EXACT [GOC:TermGenie]
synonym: "up regulation of netrin-activated signaling pathway" EXACT [GOC:TermGenie]
synonym: "up regulation of netrin-activated signalling pathway" EXACT [GOC:TermGenie]
synonym: "up regulation of netrin-mediated signaling pathway" EXACT [GOC:TermGenie]
synonym: "up-regulation of netrin signaling pathway" EXACT [GOC:TermGenie]
synonym: "up-regulation of netrin-activated signal transduction pathway" EXACT [GOC:TermGenie]
synonym: "up-regulation of netrin-activated signaling pathway" EXACT [GOC:TermGenie]
synonym: "up-regulation of netrin-activated signalling pathway" EXACT [GOC:TermGenie]
synonym: "up-regulation of netrin-mediated signaling pathway" EXACT [GOC:TermGenie]
synonym: "upregulation of netrin signaling pathway" EXACT [GOC:TermGenie]
synonym: "upregulation of netrin-activated signal transduction pathway" EXACT [GOC:TermGenie]
synonym: "upregulation of netrin-activated signaling pathway" EXACT [GOC:TermGenie]
synonym: "upregulation of netrin-activated signalling pathway" EXACT [GOC:TermGenie]
synonym: "upregulation of netrin-mediated signaling pathway" EXACT [GOC:TermGenie]
is_a: GO:0009967 ! positive regulation of signal transduction
is_a: GO:1902841 ! regulation of netrin-activated signaling pathway
relationship: positively_regulates GO:0038007 ! netrin-activated signaling pathway

[Term]
id: GO:1902844
name: positive regulation of spinal cord association neuron differentiation by negative regulation of canonical Wnt signaling pathway
namespace: biological_process
def: "A negative regulation of canonical Wnt signaling pathway that results in positive regulation of spinal cord association neuron differentiation." [GO_REF:0000063, GOC:mr, GOC:TermGenie, PMID:11262869]
synonym: "activation of spinal cord association neuron differentiation by negative regulation of canonical Wnt signaling pathway" NARROW [GOC:TermGenie]
synonym: "activation of spinal cord dorsal interneuron differentiation by negative regulation of canonical Wnt signaling pathway" NARROW [GOC:TermGenie]
synonym: "positive regulation of spinal cord dorsal interneuron differentiation by negative regulation of canonical Wnt signaling pathway" EXACT [GOC:TermGenie]
synonym: "up regulation of spinal cord association neuron differentiation by negative regulation of canonical Wnt signaling pathway" EXACT [GOC:TermGenie]
synonym: "up regulation of spinal cord dorsal interneuron differentiation by negative regulation of canonical Wnt signaling pathway" EXACT [GOC:TermGenie]
synonym: "up-regulation of spinal cord association neuron differentiation by negative regulation of canonical Wnt signaling pathway" EXACT [GOC:TermGenie]
synonym: "up-regulation of spinal cord dorsal interneuron differentiation by negative regulation of canonical Wnt signaling pathway" EXACT [GOC:TermGenie]
synonym: "upregulation of spinal cord association neuron differentiation by negative regulation of canonical Wnt signaling pathway" EXACT [GOC:TermGenie]
synonym: "upregulation of spinal cord dorsal interneuron differentiation by negative regulation of canonical Wnt signaling pathway" EXACT [GOC:TermGenie]
is_a: GO:0050768 ! negative regulation of neurogenesis
is_a: GO:0090090 ! negative regulation of canonical Wnt signaling pathway
is_a: GO:1902829 ! regulation of spinal cord association neuron differentiation
relationship: negatively_regulates GO:0100067 ! positive regulation of spinal cord association neuron differentiation by canonical Wnt signaling pathway

[Term]
id: GO:1902845
name: negative regulation of mitotic spindle elongation
namespace: biological_process
def: "Any process that stops, prevents or reduces the frequency, rate or extent of mitotic spindle elongation." [GO_REF:0000058, GOC:TermGenie, PMID:23087209]
synonym: "down regulation of mitotic spindle elongation" EXACT [GOC:TermGenie]
synonym: "down regulation of spindle elongation during mitosis" EXACT [GOC:TermGenie]
synonym: "down-regulation of mitotic spindle elongation" EXACT [GOC:TermGenie]
synonym: "down-regulation of spindle elongation during mitosis" EXACT [GOC:TermGenie]
synonym: "downregulation of mitotic spindle elongation" EXACT [GOC:TermGenie]
synonym: "downregulation of spindle elongation during mitosis" EXACT [GOC:TermGenie]
synonym: "inhibition of mitotic spindle elongation" NARROW [GOC:TermGenie]
synonym: "inhibition of spindle elongation during mitosis" NARROW [GOC:TermGenie]
synonym: "negative regulation of spindle elongation during mitosis" EXACT [GOC:TermGenie]
is_a: GO:0032888 ! regulation of mitotic spindle elongation
is_a: GO:0033048 ! negative regulation of mitotic sister chromatid segregation
is_a: GO:0051494 ! negative regulation of cytoskeleton organization
relationship: negatively_regulates GO:0000022 ! mitotic spindle elongation

[Term]
id: GO:1902846
name: positive regulation of mitotic spindle elongation
namespace: biological_process
def: "Any process that activates or increases the frequency, rate or extent of mitotic spindle elongation." [GO_REF:0000058, GOC:TermGenie, PMID:23087209]
synonym: "activation of mitotic spindle elongation" NARROW [GOC:TermGenie]
synonym: "activation of spindle elongation during mitosis" NARROW [GOC:TermGenie]
synonym: "positive regulation of spindle elongation during mitosis" EXACT [GOC:TermGenie]
synonym: "up regulation of mitotic spindle elongation" EXACT [GOC:TermGenie]
synonym: "up regulation of spindle elongation during mitosis" EXACT [GOC:TermGenie]
synonym: "up-regulation of mitotic spindle elongation" EXACT [GOC:TermGenie]
synonym: "up-regulation of spindle elongation during mitosis" EXACT [GOC:TermGenie]
synonym: "upregulation of mitotic spindle elongation" EXACT [GOC:TermGenie]
synonym: "upregulation of spindle elongation during mitosis" EXACT [GOC:TermGenie]
is_a: GO:0032888 ! regulation of mitotic spindle elongation
is_a: GO:0045840 ! positive regulation of mitotic nuclear division
is_a: GO:0051984 ! positive regulation of chromosome segregation
is_a: GO:0110028 ! positive regulation of mitotic spindle organization
is_a: GO:2001252 ! positive regulation of chromosome organization
relationship: positively_regulates GO:0000022 ! mitotic spindle elongation

[Term]
id: GO:1902847
name: regulation of neuronal signal transduction
namespace: biological_process
def: "Any process that modulates the frequency, rate or extent of neuronal signal transduction." [GO_REF:0000058, GOC:sjp, GOC:TermGenie]
is_a: GO:0009966 ! regulation of signal transduction
relationship: regulates GO:0023041 ! neuronal signal transduction

[Term]
id: GO:1902848
name: negative regulation of neuronal signal transduction
namespace: biological_process
def: "Any process that stops, prevents or reduces the frequency, rate or extent of neuronal signal transduction." [GO_REF:0000058, GOC:sjp, GOC:TermGenie]
synonym: "down regulation of neuronal signal transduction" EXACT [GOC:TermGenie]
synonym: "down-regulation of neuronal signal transduction" EXACT [GOC:TermGenie]
synonym: "downregulation of neuronal signal transduction" EXACT [GOC:TermGenie]
synonym: "inhibition of neuronal signal transduction" NARROW [GOC:TermGenie]
is_a: GO:0009968 ! negative regulation of signal transduction
is_a: GO:1902847 ! regulation of neuronal signal transduction
relationship: negatively_regulates GO:0023041 ! neuronal signal transduction

[Term]
id: GO:1902849
name: positive regulation of neuronal signal transduction
namespace: biological_process
def: "Any process that activates or increases the frequency, rate or extent of neuronal signal transduction." [GO_REF:0000058, GOC:sjp, GOC:TermGenie]
synonym: "activation of neuronal signal transduction" NARROW [GOC:TermGenie]
synonym: "up regulation of neuronal signal transduction" EXACT [GOC:TermGenie]
synonym: "up-regulation of neuronal signal transduction" EXACT [GOC:TermGenie]
synonym: "upregulation of neuronal signal transduction" EXACT [GOC:TermGenie]
is_a: GO:0009967 ! positive regulation of signal transduction
is_a: GO:1902847 ! regulation of neuronal signal transduction
relationship: positively_regulates GO:0023041 ! neuronal signal transduction

[Term]
id: GO:1902850
name: microtubule cytoskeleton organization involved in mitosis
namespace: biological_process
def: "Any microtubule cytoskeleton organization that is involved in mitosis." [GO_REF:0000060, GOC:TermGenie, PMID:18799626]
synonym: "microtubule cytoskeleton organisation involved in mitosis" EXACT [GOC:TermGenie]
synonym: "microtubule cytoskeleton organization and biogenesis involved in mitosis" RELATED [GOC:TermGenie]
synonym: "microtubule dynamics involved in mitosis" EXACT [GOC:TermGenie]
is_a: GO:0000226 ! microtubule cytoskeleton organization
is_a: GO:1903047 ! mitotic cell cycle process

[Term]
id: GO:1902852
name: regulation of nuclear migration during mitotic telophase
namespace: biological_process
def: "Any process that modulates the frequency, rate or extent of nuclear migration during mitotic telophase." [GO_REF:0000058, GOC:TermGenie, PMID:23087209]
is_a: GO:1902838 ! regulation of nuclear migration along microtubule
relationship: regulates GO:0090561 ! nuclear migration during mitotic telophase

[Term]
id: GO:1902853
name: negative regulation of nuclear migration during mitotic telophase
namespace: biological_process
def: "Any process that stops, prevents or reduces the frequency, rate or extent of nuclear migration during mitotic telophase." [GO_REF:0000058, GOC:TermGenie, PMID:23087209]
synonym: "down regulation of nuclear migration during mitotic telophase" EXACT [GOC:TermGenie]
synonym: "down-regulation of nuclear migration during mitotic telophase" EXACT [GOC:TermGenie]
synonym: "downregulation of nuclear migration during mitotic telophase" EXACT [GOC:TermGenie]
synonym: "inhibition of nuclear migration during mitotic telophase" NARROW [GOC:TermGenie]
is_a: GO:1902839 ! negative regulation of nuclear migration along microtubule
is_a: GO:1902852 ! regulation of nuclear migration during mitotic telophase
relationship: negatively_regulates GO:0090561 ! nuclear migration during mitotic telophase

[Term]
id: GO:1902854
name: positive regulation of nuclear migration during mitotic telophase
namespace: biological_process
def: "Any process that activates or increases the frequency, rate or extent of nuclear migration during mitotic telophase." [GO_REF:0000058, GOC:TermGenie, PMID:23087209]
synonym: "activation of nuclear migration during mitotic telophase" NARROW [GOC:TermGenie]
synonym: "up regulation of nuclear migration during mitotic telophase" EXACT [GOC:TermGenie]
synonym: "up-regulation of nuclear migration during mitotic telophase" EXACT [GOC:TermGenie]
synonym: "upregulation of nuclear migration during mitotic telophase" EXACT [GOC:TermGenie]
is_a: GO:1902840 ! positive regulation of nuclear migration along microtubule
is_a: GO:1902852 ! regulation of nuclear migration during mitotic telophase
relationship: positively_regulates GO:0090561 ! nuclear migration during mitotic telophase

[Term]
id: GO:1902855
name: regulation of non-motile cilium assembly
namespace: biological_process
def: "Any process that modulates the frequency, rate or extent of non-motile cilium assembly." [GO_REF:0000058, GOC:cilia, GOC:kmv, GOC:TermGenie, PMID:23807208]
synonym: "regulation of immotile primary cilium assembly" RELATED [GOC:TermGenie]
synonym: "regulation of nonmotile primary cilia assembly" RELATED [GOC:TermGenie]
synonym: "regulation of nonmotile primary cilium assembly" RELATED []
synonym: "regulation of sensory cilium assembly" RELATED [GOC:TermGenie]
synonym: "regulation of sensory cilium biogenesis" RELATED [GOC:TermGenie]
is_a: GO:1902017 ! regulation of cilium assembly
relationship: regulates GO:1905515 ! non-motile cilium assembly

[Term]
id: GO:1902856
name: negative regulation of non-motile cilium assembly
namespace: biological_process
def: "Any process that stops, prevents or reduces the frequency, rate or extent of non-motile cilium assembly." [GO_REF:0000058, GOC:cilia, GOC:kmv, GOC:TermGenie, PMID:23807208]
synonym: "down regulation of immotile primary cilium assembly" RELATED [GOC:TermGenie]
synonym: "down regulation of nonmotile primary cilia assembly" RELATED [GOC:TermGenie]
synonym: "down regulation of nonmotile primary cilium assembly" RELATED [GOC:TermGenie]
synonym: "down regulation of sensory cilium assembly" RELATED [GOC:TermGenie]
synonym: "down regulation of sensory cilium biogenesis" RELATED [GOC:TermGenie]
synonym: "down-regulation of immotile primary cilium assembly" RELATED [GOC:TermGenie]
synonym: "down-regulation of nonmotile primary cilia assembly" RELATED [GOC:TermGenie]
synonym: "down-regulation of nonmotile primary cilium assembly" RELATED [GOC:TermGenie]
synonym: "down-regulation of sensory cilium assembly" RELATED [GOC:TermGenie]
synonym: "down-regulation of sensory cilium biogenesis" RELATED [GOC:TermGenie]
synonym: "downregulation of immotile primary cilium assembly" RELATED [GOC:TermGenie]
synonym: "downregulation of nonmotile primary cilia assembly" RELATED [GOC:TermGenie]
synonym: "downregulation of nonmotile primary cilium assembly" RELATED [GOC:TermGenie]
synonym: "downregulation of sensory cilium assembly" RELATED [GOC:TermGenie]
synonym: "downregulation of sensory cilium biogenesis" RELATED [GOC:TermGenie]
synonym: "inhibition of immotile primary cilium assembly" NARROW [GOC:TermGenie]
synonym: "inhibition of nonmotile primary cilia assembly" RELATED [GOC:TermGenie]
synonym: "inhibition of nonmotile primary cilium assembly" NARROW [GOC:TermGenie]
synonym: "inhibition of sensory cilium assembly" NARROW [GOC:TermGenie]
synonym: "inhibition of sensory cilium biogenesis" RELATED [GOC:TermGenie]
synonym: "negative regulation of immotile primary cilium assembly" RELATED [GOC:TermGenie]
synonym: "negative regulation of nonmotile primary cilia assembly" RELATED [GOC:TermGenie]
synonym: "negative regulation of nonmotile primary cilium assembly" RELATED []
synonym: "negative regulation of sensory cilium assembly" RELATED [GOC:TermGenie]
synonym: "negative regulation of sensory cilium biogenesis" RELATED [GOC:TermGenie]
is_a: GO:1902018 ! negative regulation of cilium assembly
is_a: GO:1902855 ! regulation of non-motile cilium assembly
relationship: negatively_regulates GO:1905515 ! non-motile cilium assembly

[Term]
id: GO:1902857
name: positive regulation of non-motile cilium assembly
namespace: biological_process
def: "Any process that activates or increases the frequency, rate or extent of non-motile cilium assembly." [GO_REF:0000058, GOC:cilia, GOC:kmv, GOC:TermGenie, PMID:23807208]
synonym: "activation of immotile primary cilium assembly" NARROW [GOC:TermGenie]
synonym: "activation of nonmotile primary cilia assembly" RELATED [GOC:TermGenie]
synonym: "activation of nonmotile primary cilium assembly" NARROW [GOC:TermGenie]
synonym: "activation of sensory cilium assembly" NARROW [GOC:TermGenie]
synonym: "activation of sensory cilium biogenesis" RELATED [GOC:TermGenie]
synonym: "positive regulation of immotile primary cilium assembly" RELATED [GOC:TermGenie]
synonym: "positive regulation of nonmotile primary cilia assembly" RELATED [GOC:TermGenie]
synonym: "positive regulation of nonmotile primary cilium assembly" RELATED []
synonym: "positive regulation of sensory cilium assembly" RELATED [GOC:TermGenie]
synonym: "positive regulation of sensory cilium biogenesis" RELATED [GOC:TermGenie]
synonym: "up regulation of immotile primary cilium assembly" RELATED [GOC:TermGenie]
synonym: "up regulation of nonmotile primary cilia assembly" RELATED [GOC:TermGenie]
synonym: "up regulation of nonmotile primary cilium assembly" RELATED [GOC:TermGenie]
synonym: "up regulation of sensory cilium assembly" RELATED [GOC:TermGenie]
synonym: "up regulation of sensory cilium biogenesis" RELATED [GOC:TermGenie]
synonym: "up-regulation of immotile primary cilium assembly" RELATED [GOC:TermGenie]
synonym: "up-regulation of nonmotile primary cilia assembly" RELATED [GOC:TermGenie]
synonym: "up-regulation of nonmotile primary cilium assembly" RELATED [GOC:TermGenie]
synonym: "up-regulation of sensory cilium assembly" RELATED [GOC:TermGenie]
synonym: "up-regulation of sensory cilium biogenesis" RELATED [GOC:TermGenie]
synonym: "upregulation of immotile primary cilium assembly" RELATED [GOC:TermGenie]
synonym: "upregulation of nonmotile primary cilia assembly" RELATED [GOC:TermGenie]
synonym: "upregulation of nonmotile primary cilium assembly" RELATED [GOC:TermGenie]
synonym: "upregulation of sensory cilium assembly" RELATED [GOC:TermGenie]
synonym: "upregulation of sensory cilium biogenesis" RELATED [GOC:TermGenie]
is_a: GO:0045724 ! positive regulation of cilium assembly
is_a: GO:1902855 ! regulation of non-motile cilium assembly
relationship: positively_regulates GO:1905515 ! non-motile cilium assembly

[Term]
id: GO:1902858
name: propionyl-CoA metabolic process
namespace: biological_process
def: "The chemical reactions and pathways involving propionyl-CoA." [GO_REF:0000068, GOC:mengo_curators, GOC:TermGenie, PMID:15514053]
synonym: "propionyl-CoA metabolism" EXACT [GOC:TermGenie]
is_a: GO:0035337 ! fatty-acyl-CoA metabolic process

[Term]
id: GO:1902859
name: propionyl-CoA catabolic process
namespace: biological_process
def: "The chemical reactions and pathways resulting in the breakdown of propionyl-CoA." [GO_REF:0000068, GOC:mengo_curators, GOC:TermGenie, PMID:15514053]
synonym: "propionyl-CoA breakdown" EXACT [GOC:TermGenie]
synonym: "propionyl-CoA catabolism" EXACT [GOC:TermGenie]
synonym: "propionyl-CoA degradation" EXACT [GOC:TermGenie]
is_a: GO:0036115 ! fatty-acyl-CoA catabolic process
is_a: GO:1902858 ! propionyl-CoA metabolic process

[Term]
id: GO:1902860
name: propionyl-CoA biosynthetic process
namespace: biological_process
def: "The chemical reactions and pathways resulting in the formation of propionyl-CoA." [GO_REF:0000068, GOC:mengo_curators, GOC:TermGenie, PMID:15514053]
synonym: "propionyl-CoA anabolism" EXACT [GOC:TermGenie]
synonym: "propionyl-CoA biosynthesis" EXACT [GOC:TermGenie]
synonym: "propionyl-CoA formation" EXACT [GOC:TermGenie]
synonym: "propionyl-CoA synthesis" EXACT [GOC:TermGenie]
is_a: GO:0046949 ! fatty-acyl-CoA biosynthetic process
is_a: GO:1902858 ! propionyl-CoA metabolic process

[Term]
id: GO:1902862
name: obsolete glycerol catabolic process to glycerone phosphate
namespace: biological_process
def: "OBSOLETE. The chemical reactions and pathways resulting in the breakdown of glycerol to glycerone phosphate." [GO_REF:0000093, GOC:dph, GOC:TermGenie, ISBN:0201090910]
comment: This term was obsoleted at the TermGenie Gatekeeper stage.
synonym: "glycerol breakdown to glycerone phosphate" EXACT [GOC:TermGenie]
synonym: "glycerol catabolic process to glycerone phosphate" EXACT []
synonym: "glycerol catabolism to glycerone phosphate" EXACT [GOC:TermGenie]
synonym: "glycerol degradation to glycerone phosphate" EXACT [GOC:TermGenie]
is_obsolete: true

[Term]
id: GO:1902863
name: regulation of embryonic camera-type eye development
namespace: biological_process
def: "Any process that modulates the frequency, rate or extent of embryonic camera-type eye development." [GO_REF:0000058, GOC:mr, GOC:TermGenie, PMID:16872597]
synonym: "regulation of embryonic eye development" EXACT [GOC:TermGenie]
is_a: GO:0045995 ! regulation of embryonic development
relationship: regulates GO:0031076 ! embryonic camera-type eye development

[Term]
id: GO:1902864
name: negative regulation of embryonic camera-type eye development
namespace: biological_process
def: "Any process that stops, prevents or reduces the frequency, rate or extent of embryonic camera-type eye development." [GO_REF:0000058, GOC:mr, GOC:TermGenie, PMID:16872597]
synonym: "down regulation of embryonic camera-type eye development" EXACT [GOC:TermGenie]
synonym: "down regulation of embryonic eye development" EXACT [GOC:TermGenie]
synonym: "down-regulation of embryonic camera-type eye development" EXACT [GOC:TermGenie]
synonym: "down-regulation of embryonic eye development" EXACT [GOC:TermGenie]
synonym: "downregulation of embryonic camera-type eye development" EXACT [GOC:TermGenie]
synonym: "downregulation of embryonic eye development" EXACT [GOC:TermGenie]
synonym: "inhibition of embryonic camera-type eye development" NARROW [GOC:TermGenie]
synonym: "inhibition of embryonic eye development" NARROW [GOC:TermGenie]
synonym: "negative regulation of embryonic eye development" EXACT [GOC:TermGenie]
is_a: GO:0045992 ! negative regulation of embryonic development
is_a: GO:1902863 ! regulation of embryonic camera-type eye development
relationship: negatively_regulates GO:0031076 ! embryonic camera-type eye development

[Term]
id: GO:1902865
name: positive regulation of embryonic camera-type eye development
namespace: biological_process
def: "Any process that activates or increases the frequency, rate or extent of embryonic camera-type eye development." [GO_REF:0000058, GOC:mr, GOC:TermGenie, PMID:16872597]
synonym: "activation of embryonic camera-type eye development" NARROW [GOC:TermGenie]
synonym: "activation of embryonic eye development" NARROW [GOC:TermGenie]
synonym: "positive regulation of embryonic eye development" EXACT [GOC:TermGenie]
synonym: "up regulation of embryonic camera-type eye development" EXACT [GOC:TermGenie]
synonym: "up regulation of embryonic eye development" EXACT [GOC:TermGenie]
synonym: "up-regulation of embryonic camera-type eye development" EXACT [GOC:TermGenie]
synonym: "up-regulation of embryonic eye development" EXACT [GOC:TermGenie]
synonym: "upregulation of embryonic camera-type eye development" EXACT [GOC:TermGenie]
synonym: "upregulation of embryonic eye development" EXACT [GOC:TermGenie]
is_a: GO:0040019 ! positive regulation of embryonic development
is_a: GO:1902863 ! regulation of embryonic camera-type eye development
relationship: positively_regulates GO:0031076 ! embryonic camera-type eye development

[Term]
id: GO:1902866
name: regulation of retina development in camera-type eye
namespace: biological_process
def: "Any process that modulates the frequency, rate or extent of retina development in camera-type eye." [GO_REF:0000058, GOC:mr, GOC:TermGenie, PMID:16872597]
synonym: "regulation of retina development in camera-style eye" EXACT [GOC:TermGenie]
synonym: "regulation of retinal development" RELATED [GOC:TermGenie]
is_a: GO:2000026 ! regulation of multicellular organismal development
relationship: regulates GO:0060041 ! retina development in camera-type eye

[Term]
id: GO:1902867
name: negative regulation of retina development in camera-type eye
namespace: biological_process
def: "Any process that stops, prevents or reduces the frequency, rate or extent of retina development in camera-type eye." [GO_REF:0000058, GOC:mr, GOC:TermGenie, PMID:16872597]
synonym: "down regulation of retina development in camera-style eye" EXACT [GOC:TermGenie]
synonym: "down regulation of retina development in camera-type eye" EXACT [GOC:TermGenie]
synonym: "down regulation of retinal development" RELATED [GOC:TermGenie]
synonym: "down-regulation of retina development in camera-style eye" EXACT [GOC:TermGenie]
synonym: "down-regulation of retina development in camera-type eye" EXACT [GOC:TermGenie]
synonym: "down-regulation of retinal development" RELATED [GOC:TermGenie]
synonym: "downregulation of retina development in camera-style eye" EXACT [GOC:TermGenie]
synonym: "downregulation of retina development in camera-type eye" EXACT [GOC:TermGenie]
synonym: "downregulation of retinal development" RELATED [GOC:TermGenie]
synonym: "inhibition of retina development in camera-style eye" NARROW [GOC:TermGenie]
synonym: "inhibition of retina development in camera-type eye" NARROW [GOC:TermGenie]
synonym: "inhibition of retinal development" RELATED [GOC:TermGenie]
synonym: "negative regulation of retina development in camera-style eye" EXACT [GOC:TermGenie]
synonym: "negative regulation of retinal development" RELATED [GOC:TermGenie]
is_a: GO:0051093 ! negative regulation of developmental process
is_a: GO:0051241 ! negative regulation of multicellular organismal process
is_a: GO:1902866 ! regulation of retina development in camera-type eye
relationship: negatively_regulates GO:0060041 ! retina development in camera-type eye

[Term]
id: GO:1902868
name: positive regulation of retina development in camera-type eye
namespace: biological_process
def: "Any process that activates or increases the frequency, rate or extent of retina development in camera-type eye." [GO_REF:0000058, GOC:mr, GOC:TermGenie, PMID:16872597]
synonym: "activation of retina development in camera-style eye" NARROW [GOC:TermGenie]
synonym: "activation of retina development in camera-type eye" NARROW [GOC:TermGenie]
synonym: "activation of retinal development" RELATED [GOC:TermGenie]
synonym: "positive regulation of retina development in camera-style eye" EXACT [GOC:TermGenie]
synonym: "positive regulation of retinal development" RELATED [GOC:TermGenie]
synonym: "up regulation of retina development in camera-style eye" EXACT [GOC:TermGenie]
synonym: "up regulation of retina development in camera-type eye" EXACT [GOC:TermGenie]
synonym: "up regulation of retinal development" RELATED [GOC:TermGenie]
synonym: "up-regulation of retina development in camera-style eye" EXACT [GOC:TermGenie]
synonym: "up-regulation of retina development in camera-type eye" EXACT [GOC:TermGenie]
synonym: "up-regulation of retinal development" RELATED [GOC:TermGenie]
synonym: "upregulation of retina development in camera-style eye" EXACT [GOC:TermGenie]
synonym: "upregulation of retina development in camera-type eye" EXACT [GOC:TermGenie]
synonym: "upregulation of retinal development" RELATED [GOC:TermGenie]
is_a: GO:0051094 ! positive regulation of developmental process
is_a: GO:0051240 ! positive regulation of multicellular organismal process
is_a: GO:1902866 ! regulation of retina development in camera-type eye
relationship: positively_regulates GO:0060041 ! retina development in camera-type eye

[Term]
id: GO:1902869
name: regulation of amacrine cell differentiation
namespace: biological_process
def: "Any process that modulates the frequency, rate or extent of amacrine cell differentiation." [GO_REF:0000058, GOC:mr, GOC:TermGenie, PMID:16872597]
synonym: "regulation of amacrine neuron differentiation" EXACT [GOC:TermGenie]
is_a: GO:0045664 ! regulation of neuron differentiation
is_a: GO:0061074 ! regulation of neural retina development
relationship: regulates GO:0035881 ! amacrine cell differentiation

[Term]
id: GO:1902870
name: negative regulation of amacrine cell differentiation
namespace: biological_process
def: "Any process that stops, prevents or reduces the frequency, rate or extent of amacrine cell differentiation." [GO_REF:0000058, GOC:mr, GOC:TermGenie, PMID:16872597]
synonym: "down regulation of amacrine cell differentiation" EXACT [GOC:TermGenie]
synonym: "down regulation of amacrine neuron differentiation" EXACT [GOC:TermGenie]
synonym: "down-regulation of amacrine cell differentiation" EXACT [GOC:TermGenie]
synonym: "down-regulation of amacrine neuron differentiation" EXACT [GOC:TermGenie]
synonym: "downregulation of amacrine cell differentiation" EXACT [GOC:TermGenie]
synonym: "downregulation of amacrine neuron differentiation" EXACT [GOC:TermGenie]
synonym: "inhibition of amacrine cell differentiation" NARROW [GOC:TermGenie]
synonym: "inhibition of amacrine neuron differentiation" NARROW [GOC:TermGenie]
synonym: "negative regulation of amacrine neuron differentiation" EXACT [GOC:TermGenie]
is_a: GO:0045665 ! negative regulation of neuron differentiation
is_a: GO:0061076 ! negative regulation of neural retina development
is_a: GO:1902869 ! regulation of amacrine cell differentiation
relationship: negatively_regulates GO:0035881 ! amacrine cell differentiation

[Term]
id: GO:1902871
name: positive regulation of amacrine cell differentiation
namespace: biological_process
def: "Any process that activates or increases the frequency, rate or extent of amacrine cell differentiation." [GO_REF:0000058, GOC:mr, GOC:TermGenie, PMID:16872597]
synonym: "activation of amacrine cell differentiation" NARROW [GOC:TermGenie]
synonym: "activation of amacrine neuron differentiation" NARROW [GOC:TermGenie]
synonym: "positive regulation of amacrine neuron differentiation" EXACT [GOC:TermGenie]
synonym: "up regulation of amacrine cell differentiation" EXACT [GOC:TermGenie]
synonym: "up regulation of amacrine neuron differentiation" EXACT [GOC:TermGenie]
synonym: "up-regulation of amacrine cell differentiation" EXACT [GOC:TermGenie]
synonym: "up-regulation of amacrine neuron differentiation" EXACT [GOC:TermGenie]
synonym: "upregulation of amacrine cell differentiation" EXACT [GOC:TermGenie]
synonym: "upregulation of amacrine neuron differentiation" EXACT [GOC:TermGenie]
is_a: GO:0045666 ! positive regulation of neuron differentiation
is_a: GO:0061075 ! positive regulation of neural retina development
is_a: GO:1902869 ! regulation of amacrine cell differentiation
relationship: positively_regulates GO:0035881 ! amacrine cell differentiation

[Term]
id: GO:1902872
name: regulation of horizontal cell localization
namespace: biological_process
def: "Any process that modulates the frequency, rate or extent of horizontal cell localization." [GO_REF:0000058, GOC:mr, GOC:TermGenie, PMID:16872597]
synonym: "regulation of horizontal cell localisation" EXACT [GOC:TermGenie]
synonym: "regulation of horizontal cell positioning" EXACT [GOC:TermGenie]
synonym: "regulation of laminar positioning of retinal horizontal cell" EXACT [GOC:TermGenie]
synonym: "regulation of retinal horizontal cell positioning" EXACT [GOC:TermGenie]
is_a: GO:0032879 ! regulation of localization
is_a: GO:0061074 ! regulation of neural retina development
is_a: GO:2000027 ! regulation of organ morphogenesis
relationship: regulates GO:0035852 ! horizontal cell localization

[Term]
id: GO:1902873
name: negative regulation of horizontal cell localization
namespace: biological_process
def: "Any process that stops, prevents or reduces the frequency, rate or extent of horizontal cell localization." [GO_REF:0000058, GOC:mr, GOC:TermGenie, PMID:16872597]
synonym: "down regulation of horizontal cell localisation" EXACT [GOC:TermGenie]
synonym: "down regulation of horizontal cell localization" EXACT [GOC:TermGenie]
synonym: "down regulation of horizontal cell positioning" EXACT [GOC:TermGenie]
synonym: "down regulation of laminar positioning of retinal horizontal cell" EXACT [GOC:TermGenie]
synonym: "down regulation of retinal horizontal cell positioning" EXACT [GOC:TermGenie]
synonym: "down-regulation of horizontal cell localisation" EXACT [GOC:TermGenie]
synonym: "down-regulation of horizontal cell localization" EXACT [GOC:TermGenie]
synonym: "down-regulation of horizontal cell positioning" EXACT [GOC:TermGenie]
synonym: "down-regulation of laminar positioning of retinal horizontal cell" EXACT [GOC:TermGenie]
synonym: "down-regulation of retinal horizontal cell positioning" EXACT [GOC:TermGenie]
synonym: "downregulation of horizontal cell localisation" EXACT [GOC:TermGenie]
synonym: "downregulation of horizontal cell localization" EXACT [GOC:TermGenie]
synonym: "downregulation of horizontal cell positioning" EXACT [GOC:TermGenie]
synonym: "downregulation of laminar positioning of retinal horizontal cell" EXACT [GOC:TermGenie]
synonym: "downregulation of retinal horizontal cell positioning" EXACT [GOC:TermGenie]
synonym: "inhibition of horizontal cell localisation" NARROW [GOC:TermGenie]
synonym: "inhibition of horizontal cell localization" NARROW [GOC:TermGenie]
synonym: "inhibition of horizontal cell positioning" NARROW [GOC:TermGenie]
synonym: "inhibition of laminar positioning of retinal horizontal cell" NARROW [GOC:TermGenie]
synonym: "inhibition of retinal horizontal cell positioning" NARROW [GOC:TermGenie]
synonym: "negative regulation of horizontal cell localisation" EXACT [GOC:TermGenie]
synonym: "negative regulation of horizontal cell positioning" EXACT [GOC:TermGenie]
synonym: "negative regulation of laminar positioning of retinal horizontal cell" EXACT [GOC:TermGenie]
synonym: "negative regulation of retinal horizontal cell positioning" EXACT [GOC:TermGenie]
is_a: GO:0061076 ! negative regulation of neural retina development
is_a: GO:1902872 ! regulation of horizontal cell localization
relationship: negatively_regulates GO:0035852 ! horizontal cell localization

[Term]
id: GO:1902874
name: positive regulation of horizontal cell localization
namespace: biological_process
def: "Any process that activates or increases the frequency, rate or extent of horizontal cell localization." [GO_REF:0000058, GOC:mr, GOC:TermGenie, PMID:16872597]
synonym: "activation of horizontal cell localisation" NARROW [GOC:TermGenie]
synonym: "activation of horizontal cell localization" NARROW [GOC:TermGenie]
synonym: "activation of horizontal cell positioning" NARROW [GOC:TermGenie]
synonym: "activation of laminar positioning of retinal horizontal cell" NARROW [GOC:TermGenie]
synonym: "activation of retinal horizontal cell positioning" NARROW [GOC:TermGenie]
synonym: "positive regulation of horizontal cell localisation" EXACT [GOC:TermGenie]
synonym: "positive regulation of horizontal cell positioning" EXACT [GOC:TermGenie]
synonym: "positive regulation of laminar positioning of retinal horizontal cell" EXACT [GOC:TermGenie]
synonym: "positive regulation of retinal horizontal cell positioning" EXACT [GOC:TermGenie]
synonym: "up regulation of horizontal cell localisation" EXACT [GOC:TermGenie]
synonym: "up regulation of horizontal cell localization" EXACT [GOC:TermGenie]
synonym: "up regulation of horizontal cell positioning" EXACT [GOC:TermGenie]
synonym: "up regulation of laminar positioning of retinal horizontal cell" EXACT [GOC:TermGenie]
synonym: "up regulation of retinal horizontal cell positioning" EXACT [GOC:TermGenie]
synonym: "up-regulation of horizontal cell localisation" EXACT [GOC:TermGenie]
synonym: "up-regulation of horizontal cell localization" EXACT [GOC:TermGenie]
synonym: "up-regulation of horizontal cell positioning" EXACT [GOC:TermGenie]
synonym: "up-regulation of laminar positioning of retinal horizontal cell" EXACT [GOC:TermGenie]
synonym: "up-regulation of retinal horizontal cell positioning" EXACT [GOC:TermGenie]
synonym: "upregulation of horizontal cell localisation" EXACT [GOC:TermGenie]
synonym: "upregulation of horizontal cell localization" EXACT [GOC:TermGenie]
synonym: "upregulation of horizontal cell positioning" EXACT [GOC:TermGenie]
synonym: "upregulation of laminar positioning of retinal horizontal cell" EXACT [GOC:TermGenie]
synonym: "upregulation of retinal horizontal cell positioning" EXACT [GOC:TermGenie]
is_a: GO:0061075 ! positive regulation of neural retina development
is_a: GO:1902872 ! regulation of horizontal cell localization
relationship: positively_regulates GO:0035852 ! horizontal cell localization

[Term]
id: GO:1902875
name: regulation of embryonic pattern specification
namespace: biological_process
def: "Any process that modulates the frequency, rate or extent of embryonic pattern specification." [GO_REF:0000058, GOC:mr, GOC:TermGenie, PMID:16872597]
synonym: "regulation of embryonic pattern biosynthesis" BROAD [GOC:TermGenie]
synonym: "regulation of embryonic pattern formation" BROAD [GOC:TermGenie]
synonym: "regulation of ventral/lateral system" RELATED [GOC:TermGenie]
is_a: GO:0045995 ! regulation of embryonic development
relationship: regulates GO:0009880 ! embryonic pattern specification

[Term]
id: GO:1902876
name: negative regulation of embryonic pattern specification
namespace: biological_process
def: "Any process that stops, prevents or reduces the frequency, rate or extent of embryonic pattern specification." [GO_REF:0000058, GOC:mr, GOC:TermGenie, PMID:16872597]
synonym: "down regulation of embryonic pattern specification" EXACT [GOC:TermGenie]
synonym: "down regulation of ventral/lateral system" RELATED [GOC:TermGenie]
synonym: "down-regulation of embryonic pattern specification" EXACT [GOC:TermGenie]
synonym: "down-regulation of ventral/lateral system" RELATED [GOC:TermGenie]
synonym: "downregulation of embryonic pattern specification" EXACT [GOC:TermGenie]
synonym: "downregulation of ventral/lateral system" RELATED [GOC:TermGenie]
synonym: "inhibition of embryonic pattern specification" NARROW [GOC:TermGenie]
synonym: "inhibition of ventral/lateral system" RELATED [GOC:TermGenie]
synonym: "negative regulation of ventral/lateral system" RELATED [GOC:TermGenie]
is_a: GO:0045992 ! negative regulation of embryonic development
is_a: GO:1902875 ! regulation of embryonic pattern specification
relationship: negatively_regulates GO:0009880 ! embryonic pattern specification

[Term]
id: GO:1902877
name: positive regulation of embryonic pattern specification
namespace: biological_process
def: "Any process that activates or increases the frequency, rate or extent of embryonic pattern specification." [GO_REF:0000058, GOC:mr, GOC:TermGenie, PMID:16872597]
synonym: "activation of embryonic pattern specification" NARROW [GOC:TermGenie]
synonym: "activation of ventral/lateral system" RELATED [GOC:TermGenie]
synonym: "positive regulation of ventral/lateral system" RELATED [GOC:TermGenie]
synonym: "up regulation of embryonic pattern specification" EXACT [GOC:TermGenie]
synonym: "up regulation of ventral/lateral system" RELATED [GOC:TermGenie]
synonym: "up-regulation of embryonic pattern specification" EXACT [GOC:TermGenie]
synonym: "up-regulation of ventral/lateral system" RELATED [GOC:TermGenie]
synonym: "upregulation of embryonic pattern specification" EXACT [GOC:TermGenie]
synonym: "upregulation of ventral/lateral system" RELATED [GOC:TermGenie]
is_a: GO:0040019 ! positive regulation of embryonic development
is_a: GO:1902875 ! regulation of embryonic pattern specification
relationship: positively_regulates GO:0009880 ! embryonic pattern specification

[Term]
id: GO:1902878
name: regulation of BMP signaling pathway involved in spinal cord association neuron specification
namespace: biological_process
def: "Any process that modulates the frequency, rate or extent of BMP signaling pathway involved in spinal cord association neuron specification." [GO_REF:0000058, GOC:mr, GOC:TermGenie, PMID:21730158]
synonym: "regulation of BMP signalling pathway involved in spinal cord association neuron specification" EXACT [GOC:TermGenie]
synonym: "regulation of bone morphogenetic protein signaling pathway involved in spinal cord association neuron specification" EXACT [GOC:TermGenie]
synonym: "regulation of bone morphogenetic protein signalling pathway involved in spinal cord association neuron specification" EXACT [GOC:TermGenie]
is_a: GO:0008589 ! regulation of smoothened signaling pathway
is_a: GO:0030510 ! regulation of BMP signaling pathway
is_a: GO:0042659 ! regulation of cell fate specification
is_a: GO:1902829 ! regulation of spinal cord association neuron differentiation
relationship: regulates GO:0021777 ! BMP signaling pathway involved in spinal cord association neuron specification

[Term]
id: GO:1902879
name: negative regulation of BMP signaling pathway involved in spinal cord association neuron specification
namespace: biological_process
def: "Any process that stops, prevents or reduces the frequency, rate or extent of BMP signaling pathway involved in spinal cord association neuron specification." [GO_REF:0000058, GOC:mr, GOC:TermGenie, PMID:21730158]
synonym: "down regulation of BMP signaling pathway involved in spinal cord association neuron specification" EXACT [GOC:TermGenie]
synonym: "down regulation of BMP signalling pathway involved in spinal cord association neuron specification" EXACT [GOC:TermGenie]
synonym: "down regulation of bone morphogenetic protein signaling pathway involved in spinal cord association neuron specification" EXACT [GOC:TermGenie]
synonym: "down regulation of bone morphogenetic protein signalling pathway involved in spinal cord association neuron specification" EXACT [GOC:TermGenie]
synonym: "down-regulation of BMP signaling pathway involved in spinal cord association neuron specification" EXACT [GOC:TermGenie]
synonym: "down-regulation of BMP signalling pathway involved in spinal cord association neuron specification" EXACT [GOC:TermGenie]
synonym: "down-regulation of bone morphogenetic protein signaling pathway involved in spinal cord association neuron specification" EXACT [GOC:TermGenie]
synonym: "down-regulation of bone morphogenetic protein signalling pathway involved in spinal cord association neuron specification" EXACT [GOC:TermGenie]
synonym: "downregulation of BMP signaling pathway involved in spinal cord association neuron specification" EXACT [GOC:TermGenie]
synonym: "downregulation of BMP signalling pathway involved in spinal cord association neuron specification" EXACT [GOC:TermGenie]
synonym: "downregulation of bone morphogenetic protein signaling pathway involved in spinal cord association neuron specification" EXACT [GOC:TermGenie]
synonym: "downregulation of bone morphogenetic protein signalling pathway involved in spinal cord association neuron specification" EXACT [GOC:TermGenie]
synonym: "inhibition of BMP signaling pathway involved in spinal cord association neuron specification" NARROW [GOC:TermGenie]
synonym: "inhibition of BMP signalling pathway involved in spinal cord association neuron specification" NARROW [GOC:TermGenie]
synonym: "inhibition of bone morphogenetic protein signaling pathway involved in spinal cord association neuron specification" NARROW [GOC:TermGenie]
synonym: "inhibition of bone morphogenetic protein signalling pathway involved in spinal cord association neuron specification" NARROW [GOC:TermGenie]
synonym: "negative regulation of BMP signalling pathway involved in spinal cord association neuron specification" EXACT [GOC:TermGenie]
synonym: "negative regulation of bone morphogenetic protein signaling pathway involved in spinal cord association neuron specification" EXACT [GOC:TermGenie]
synonym: "negative regulation of bone morphogenetic protein signalling pathway involved in spinal cord association neuron specification" EXACT [GOC:TermGenie]
is_a: GO:0009996 ! negative regulation of cell fate specification
is_a: GO:0030514 ! negative regulation of BMP signaling pathway
is_a: GO:0045880 ! positive regulation of smoothened signaling pathway
is_a: GO:0051962 ! positive regulation of nervous system development
is_a: GO:1902830 ! negative regulation of spinal cord association neuron differentiation
is_a: GO:1902878 ! regulation of BMP signaling pathway involved in spinal cord association neuron specification
relationship: negatively_regulates GO:0021777 ! BMP signaling pathway involved in spinal cord association neuron specification

[Term]
id: GO:1902880
name: positive regulation of BMP signaling pathway involved in spinal cord association neuron specification
namespace: biological_process
def: "Any process that activates or increases the frequency, rate or extent of BMP signaling pathway involved in spinal cord association neuron specification." [GO_REF:0000058, GOC:mr, GOC:TermGenie, PMID:21730158]
synonym: "activation of BMP signaling pathway involved in spinal cord association neuron specification" NARROW [GOC:TermGenie]
synonym: "activation of BMP signalling pathway involved in spinal cord association neuron specification" NARROW [GOC:TermGenie]
synonym: "activation of bone morphogenetic protein signaling pathway involved in spinal cord association neuron specification" NARROW [GOC:TermGenie]
synonym: "activation of bone morphogenetic protein signalling pathway involved in spinal cord association neuron specification" NARROW [GOC:TermGenie]
synonym: "positive regulation of BMP signalling pathway involved in spinal cord association neuron specification" EXACT [GOC:TermGenie]
synonym: "positive regulation of bone morphogenetic protein signaling pathway involved in spinal cord association neuron specification" EXACT [GOC:TermGenie]
synonym: "positive regulation of bone morphogenetic protein signalling pathway involved in spinal cord association neuron specification" EXACT [GOC:TermGenie]
synonym: "up regulation of BMP signaling pathway involved in spinal cord association neuron specification" EXACT [GOC:TermGenie]
synonym: "up regulation of BMP signalling pathway involved in spinal cord association neuron specification" EXACT [GOC:TermGenie]
synonym: "up regulation of bone morphogenetic protein signaling pathway involved in spinal cord association neuron specification" EXACT [GOC:TermGenie]
synonym: "up regulation of bone morphogenetic protein signalling pathway involved in spinal cord association neuron specification" EXACT [GOC:TermGenie]
synonym: "up-regulation of BMP signaling pathway involved in spinal cord association neuron specification" EXACT [GOC:TermGenie]
synonym: "up-regulation of BMP signalling pathway involved in spinal cord association neuron specification" EXACT [GOC:TermGenie]
synonym: "up-regulation of bone morphogenetic protein signaling pathway involved in spinal cord association neuron specification" EXACT [GOC:TermGenie]
synonym: "up-regulation of bone morphogenetic protein signalling pathway involved in spinal cord association neuron specification" EXACT [GOC:TermGenie]
synonym: "upregulation of BMP signaling pathway involved in spinal cord association neuron specification" EXACT [GOC:TermGenie]
synonym: "upregulation of BMP signalling pathway involved in spinal cord association neuron specification" EXACT [GOC:TermGenie]
synonym: "upregulation of bone morphogenetic protein signaling pathway involved in spinal cord association neuron specification" EXACT [GOC:TermGenie]
synonym: "upregulation of bone morphogenetic protein signalling pathway involved in spinal cord association neuron specification" EXACT [GOC:TermGenie]
is_a: GO:0030513 ! positive regulation of BMP signaling pathway
is_a: GO:0042660 ! positive regulation of cell fate specification
is_a: GO:1902831 ! positive regulation of spinal cord association neuron differentiation
is_a: GO:1902878 ! regulation of BMP signaling pathway involved in spinal cord association neuron specification
relationship: positively_regulates GO:0021777 ! BMP signaling pathway involved in spinal cord association neuron specification

[Term]
id: GO:1902882
name: regulation of response to oxidative stress
namespace: biological_process
def: "Any process that modulates the frequency, rate or extent of response to oxidative stress." [GO_REF:0000058, GOC:kmv, GOC:TermGenie, PMID:16899554]
is_a: GO:0080134 ! regulation of response to stress
relationship: regulates GO:0006979 ! response to oxidative stress

[Term]
id: GO:1902883
name: negative regulation of response to oxidative stress
namespace: biological_process
def: "Any process that stops, prevents or reduces the frequency, rate or extent of response to oxidative stress." [GO_REF:0000058, GOC:kmv, GOC:TermGenie, PMID:16899554]
synonym: "down regulation of response to oxidative stress" EXACT [GOC:TermGenie]
synonym: "down-regulation of response to oxidative stress" EXACT [GOC:TermGenie]
synonym: "downregulation of response to oxidative stress" EXACT [GOC:TermGenie]
synonym: "inhibition of response to oxidative stress" NARROW [GOC:TermGenie]
is_a: GO:0048585 ! negative regulation of response to stimulus
is_a: GO:1902882 ! regulation of response to oxidative stress
relationship: negatively_regulates GO:0006979 ! response to oxidative stress

[Term]
id: GO:1902884
name: positive regulation of response to oxidative stress
namespace: biological_process
def: "Any process that activates or increases the frequency, rate or extent of response to oxidative stress." [GO_REF:0000058, GOC:kmv, GOC:TermGenie, PMID:16899554]
synonym: "activation of response to oxidative stress" NARROW [GOC:TermGenie]
synonym: "up regulation of response to oxidative stress" EXACT [GOC:TermGenie]
synonym: "up-regulation of response to oxidative stress" EXACT [GOC:TermGenie]
synonym: "upregulation of response to oxidative stress" EXACT [GOC:TermGenie]
is_a: GO:0048584 ! positive regulation of response to stimulus
is_a: GO:1902882 ! regulation of response to oxidative stress
relationship: positively_regulates GO:0006979 ! response to oxidative stress

[Term]
id: GO:1902885
name: regulation of proteasome-activating ATPase activity
namespace: biological_process
def: "Any process that modulates the frequency, rate or extent of proteasome-activating ATPase activity." [GO_REF:0000059, GOC:di, GOC:TermGenie, PMID:23995839]
synonym: "regulation of ATPase involved in positive regulation of proteasomal protein catabolic process" EXACT [GOC:TermGenie]
synonym: "regulation of proteasomal ATPase activity" EXACT [GOC:TermGenie]
synonym: "regulation of proteasome channel gating activity" NARROW [GOC:TermGenie]
synonym: "regulation of proteasome channel opening activity" NARROW [GOC:TermGenie]
is_a: GO:0043462 ! regulation of ATPase activity
is_a: GO:0061136 ! regulation of proteasomal protein catabolic process

[Term]
id: GO:1902886
name: negative regulation of proteasome-activating ATPase activity
namespace: biological_process
def: "Any process that stops, prevents or reduces the frequency, rate or extent of proteasome-activating ATPase activity." [GO_REF:0000059, GOC:di, GOC:TermGenie, PMID:23995839]
synonym: "down regulation of ATPase involved in positive regulation of proteasomal protein catabolic process" EXACT [GOC:TermGenie]
synonym: "down regulation of proteasomal ATPase activity" EXACT [GOC:TermGenie]
synonym: "down regulation of proteasome channel gating activity" NARROW [GOC:TermGenie]
synonym: "down regulation of proteasome channel opening activity" NARROW [GOC:TermGenie]
synonym: "down regulation of proteasome-activating ATPase activity" EXACT [GOC:TermGenie]
synonym: "down-regulation of ATPase involved in positive regulation of proteasomal protein catabolic process" EXACT [GOC:TermGenie]
synonym: "down-regulation of proteasomal ATPase activity" EXACT [GOC:TermGenie]
synonym: "down-regulation of proteasome channel gating activity" NARROW [GOC:TermGenie]
synonym: "down-regulation of proteasome channel opening activity" NARROW [GOC:TermGenie]
synonym: "down-regulation of proteasome-activating ATPase activity" EXACT [GOC:TermGenie]
synonym: "downregulation of ATPase involved in positive regulation of proteasomal protein catabolic process" EXACT [GOC:TermGenie]
synonym: "downregulation of proteasomal ATPase activity" EXACT [GOC:TermGenie]
synonym: "downregulation of proteasome channel gating activity" NARROW [GOC:TermGenie]
synonym: "downregulation of proteasome channel opening activity" NARROW [GOC:TermGenie]
synonym: "downregulation of proteasome-activating ATPase activity" EXACT [GOC:TermGenie]
synonym: "inhibition of ATPase involved in positive regulation of proteasomal protein catabolic process" NARROW [GOC:TermGenie]
synonym: "inhibition of proteasomal ATPase activity" NARROW [GOC:TermGenie]
synonym: "inhibition of proteasome channel gating activity" NARROW [GOC:TermGenie]
synonym: "inhibition of proteasome channel opening activity" NARROW [GOC:TermGenie]
synonym: "inhibition of proteasome-activating ATPase activity" NARROW [GOC:TermGenie]
synonym: "negative regulation of ATPase involved in positive regulation of proteasomal protein catabolic process" EXACT [GOC:TermGenie]
synonym: "negative regulation of proteasomal ATPase activity" EXACT [GOC:TermGenie]
synonym: "negative regulation of proteasome channel gating activity" NARROW [GOC:TermGenie]
synonym: "negative regulation of proteasome channel opening activity" NARROW [GOC:TermGenie]
is_a: GO:0032780 ! negative regulation of ATPase activity
is_a: GO:0048519 ! negative regulation of biological process
is_a: GO:1902885 ! regulation of proteasome-activating ATPase activity

[Term]
id: GO:1902887
name: positive regulation of proteasome-activating ATPase activity
namespace: biological_process
def: "Any process that activates or increases the frequency, rate or extent of proteasome-activating ATPase activity." [GO_REF:0000059, GOC:di, GOC:TermGenie, PMID:23995839]
synonym: "activation of ATPase involved in positive regulation of proteasomal protein catabolic process" NARROW [GOC:TermGenie]
synonym: "activation of proteasomal ATPase activity" NARROW [GOC:TermGenie]
synonym: "activation of proteasome channel gating activity" NARROW [GOC:TermGenie]
synonym: "activation of proteasome channel opening activity" NARROW [GOC:TermGenie]
synonym: "activation of proteasome-activating ATPase activity" NARROW [GOC:TermGenie]
synonym: "positive regulation of ATPase involved in positive regulation of proteasomal protein catabolic process" EXACT [GOC:TermGenie]
synonym: "positive regulation of proteasomal ATPase activity" EXACT [GOC:TermGenie]
synonym: "positive regulation of proteasome channel gating activity" NARROW [GOC:TermGenie]
synonym: "positive regulation of proteasome channel opening activity" NARROW [GOC:TermGenie]
synonym: "up regulation of ATPase involved in positive regulation of proteasomal protein catabolic process" EXACT [GOC:TermGenie]
synonym: "up regulation of proteasomal ATPase activity" EXACT [GOC:TermGenie]
synonym: "up regulation of proteasome channel gating activity" NARROW [GOC:TermGenie]
synonym: "up regulation of proteasome channel opening activity" NARROW [GOC:TermGenie]
synonym: "up regulation of proteasome-activating ATPase activity" EXACT [GOC:TermGenie]
synonym: "up-regulation of ATPase involved in positive regulation of proteasomal protein catabolic process" EXACT [GOC:TermGenie]
synonym: "up-regulation of proteasomal ATPase activity" EXACT [GOC:TermGenie]
synonym: "up-regulation of proteasome channel gating activity" NARROW [GOC:TermGenie]
synonym: "up-regulation of proteasome channel opening activity" NARROW [GOC:TermGenie]
synonym: "up-regulation of proteasome-activating ATPase activity" EXACT [GOC:TermGenie]
synonym: "upregulation of ATPase involved in positive regulation of proteasomal protein catabolic process" EXACT [GOC:TermGenie]
synonym: "upregulation of proteasomal ATPase activity" EXACT [GOC:TermGenie]
synonym: "upregulation of proteasome channel gating activity" NARROW [GOC:TermGenie]
synonym: "upregulation of proteasome channel opening activity" NARROW [GOC:TermGenie]
synonym: "upregulation of proteasome-activating ATPase activity" EXACT [GOC:TermGenie]
is_a: GO:0032781 ! positive regulation of ATPase activity
is_a: GO:1901800 ! positive regulation of proteasomal protein catabolic process
is_a: GO:1902885 ! regulation of proteasome-activating ATPase activity

[Term]
id: GO:1902888
name: protein localization to astral microtubule
namespace: biological_process
def: "A process in which a protein is transported to, or maintained in, a location within an astral microtubule." [GO_REF:0000087, GOC:kmv, GOC:TermGenie, PMID:16054030]
synonym: "protein localisation in astral microtubule" EXACT [GOC:TermGenie]
synonym: "protein localisation to astral microtubule" EXACT [GOC:TermGenie]
synonym: "protein localization in astral microtubule" EXACT [GOC:TermGenie]
is_a: GO:1902889 ! protein localization to spindle microtubule
is_a: GO:1905755 ! protein localization to cytoplasmic microtubule

[Term]
id: GO:1902889
name: protein localization to spindle microtubule
namespace: biological_process
def: "A process in which a protein is transported to, or maintained in, a location within a spindle microtubule." [GO_REF:0000087, GOC:kmv, GOC:TermGenie, PMID:16054030]
synonym: "protein localisation in spindle microtubule" EXACT [GOC:TermGenie]
synonym: "protein localisation to spindle microtubule" EXACT [GOC:TermGenie]
synonym: "protein localization in spindle microtubule" EXACT [GOC:TermGenie]
is_a: GO:0035372 ! protein localization to microtubule

[Term]
id: GO:1902890
name: regulation of root hair elongation
namespace: biological_process
def: "Any process that modulates the frequency, rate or extent of root hair elongation." [GO_REF:0000058, GOC:als, GOC:TermGenie, PMID:22329353]
is_a: GO:0001558 ! regulation of cell growth
is_a: GO:0048638 ! regulation of developmental growth
is_a: GO:1903429 ! regulation of cell maturation
is_a: GO:1903888 ! regulation of plant epidermal cell differentiation
is_a: GO:2000067 ! regulation of root morphogenesis
relationship: regulates GO:0048767 ! root hair elongation

[Term]
id: GO:1902891
name: negative regulation of root hair elongation
namespace: biological_process
def: "Any process that stops, prevents or reduces the frequency, rate or extent of root hair elongation." [GO_REF:0000058, GOC:als, GOC:TermGenie, PMID:22329353]
synonym: "down regulation of root hair elongation" EXACT [GOC:TermGenie]
synonym: "down-regulation of root hair elongation" EXACT [GOC:TermGenie]
synonym: "downregulation of root hair elongation" EXACT [GOC:TermGenie]
synonym: "inhibition of root hair elongation" NARROW [GOC:TermGenie]
is_a: GO:0030308 ! negative regulation of cell growth
is_a: GO:0048640 ! negative regulation of developmental growth
is_a: GO:1902890 ! regulation of root hair elongation
is_a: GO:1903430 ! negative regulation of cell maturation
is_a: GO:1903889 ! negative regulation of plant epidermal cell differentiation
is_a: GO:1905422 ! negative regulation of plant organ morphogenesis
relationship: negatively_regulates GO:0048767 ! root hair elongation

[Term]
id: GO:1902892
name: positive regulation of root hair elongation
namespace: biological_process
def: "Any process that activates or increases the frequency, rate or extent of root hair elongation." [GO_REF:0000058, GOC:als, GOC:TermGenie, PMID:22329353]
synonym: "activation of root hair elongation" NARROW [GOC:TermGenie]
synonym: "up regulation of root hair elongation" EXACT [GOC:TermGenie]
synonym: "up-regulation of root hair elongation" EXACT [GOC:TermGenie]
synonym: "upregulation of root hair elongation" EXACT [GOC:TermGenie]
is_a: GO:0030307 ! positive regulation of cell growth
is_a: GO:0048639 ! positive regulation of developmental growth
is_a: GO:1902890 ! regulation of root hair elongation
is_a: GO:1903431 ! positive regulation of cell maturation
is_a: GO:1903890 ! positive regulation of plant epidermal cell differentiation
is_a: GO:1905423 ! positive regulation of plant organ morphogenesis
relationship: positively_regulates GO:0048767 ! root hair elongation

[Term]
id: GO:1902893
name: regulation of pri-miRNA transcription from RNA polymerase II promoter
namespace: biological_process
def: "Any process that modulates the frequency, rate or extent of pri-miRNA transcription from RNA polymerase II promoter." [GO_REF:0000058, GOC:dph, GOC:kmv, GOC:TermGenie, PMID:24699545]
is_a: GO:0006357 ! regulation of transcription from RNA polymerase II promoter
relationship: regulates GO:0061614 ! pri-miRNA transcription from RNA polymerase II promoter

[Term]
id: GO:1902894
name: negative regulation of pri-miRNA transcription from RNA polymerase II promoter
namespace: biological_process
def: "Any process that stops, prevents or reduces the frequency, rate or extent of pri-miRNA transcription from RNA polymerase II promoter." [GO_REF:0000058, GOC:dph, GOC:kmv, GOC:TermGenie, PMID:24699545]
synonym: "down regulation of pri-miRNA transcription from RNA polymerase II promoter" EXACT [GOC:TermGenie]
synonym: "down-regulation of pri-miRNA transcription from RNA polymerase II promoter" EXACT [GOC:TermGenie]
synonym: "downregulation of pri-miRNA transcription from RNA polymerase II promoter" EXACT [GOC:TermGenie]
synonym: "inhibition of pri-miRNA transcription from RNA polymerase II promoter" NARROW [GOC:TermGenie]
is_a: GO:0000122 ! negative regulation of transcription from RNA polymerase II promoter
is_a: GO:1902893 ! regulation of pri-miRNA transcription from RNA polymerase II promoter
relationship: negatively_regulates GO:0061614 ! pri-miRNA transcription from RNA polymerase II promoter

[Term]
id: GO:1902895
name: positive regulation of pri-miRNA transcription from RNA polymerase II promoter
namespace: biological_process
def: "Any process that activates or increases the frequency, rate or extent of pri-miRNA transcription from RNA polymerase II promoter." [GO_REF:0000058, GOC:dph, GOC:kmv, GOC:TermGenie, PMID:24699545]
synonym: "activation of pri-miRNA transcription from RNA polymerase II promoter" NARROW [GOC:TermGenie]
synonym: "up regulation of pri-miRNA transcription from RNA polymerase II promoter" EXACT [GOC:TermGenie]
synonym: "up-regulation of pri-miRNA transcription from RNA polymerase II promoter" EXACT [GOC:TermGenie]
synonym: "upregulation of pri-miRNA transcription from RNA polymerase II promoter" EXACT [GOC:TermGenie]
is_a: GO:0045944 ! positive regulation of transcription from RNA polymerase II promoter
is_a: GO:1902893 ! regulation of pri-miRNA transcription from RNA polymerase II promoter
relationship: positively_regulates GO:0061614 ! pri-miRNA transcription from RNA polymerase II promoter

[Term]
id: GO:1902896
name: terminal web assembly
namespace: biological_process
def: "The aggregation, arrangement and bonding together of a set of components to form a terminal web." [GO_REF:0000079, GOC:kmv, GOC:TermGenie, pmid:21949650]
synonym: "terminal web formation" EXACT [GOC:TermGenie]
is_a: GO:0030866 ! cortical actin cytoskeleton organization
is_a: GO:0070925 ! organelle assembly

[Term]
id: GO:1902897
name: regulation of postsynaptic density protein 95 clustering
namespace: biological_process
def: "Any process that modulates the frequency, rate or extent of postsynaptic density protein 95 clustering." [GO_REF:0000058, GOC:als, GOC:TermGenie, PMID:10570482]
synonym: "regulation of Dlg4 clustering" EXACT [GOC:TermGenie]
synonym: "regulation of post-synaptic density protein 95 clustering" EXACT [GOC:TermGenie]
synonym: "regulation of PSD-95 clustering" EXACT [GOC:TermGenie]
is_a: GO:1901626 ! regulation of postsynaptic membrane organization
is_a: GO:1905475 ! regulation of protein localization to membrane
is_a: GO:1905874 ! regulation of postsynaptic density organization
relationship: regulates GO:0097119 ! postsynaptic density protein 95 clustering

[Term]
id: GO:1902898
name: fatty acid methyl ester metabolic process
namespace: biological_process
def: "The chemical reactions and pathways involving fatty acid methyl ester." [GO_REF:0000068, GOC:mengo_curators, GOC:TermGenie, PMID:16570218]
synonym: "FAME metabolic process" EXACT []
synonym: "fatty acid methyl ester metabolism" EXACT [GOC:TermGenie]
is_a: GO:0006629 ! lipid metabolic process

[Term]
id: GO:1902899
name: fatty acid methyl ester biosynthetic process
namespace: biological_process
def: "The chemical reactions and pathways resulting in the formation of fatty acid methyl ester." [GO_REF:0000068, GOC:mengo_curators, GOC:TermGenie, PMID:16570218]
synonym: "FAME biosynthetic process" EXACT []
synonym: "fatty acid methyl ester anabolism" EXACT [GOC:TermGenie]
synonym: "fatty acid methyl ester biosynthesis" EXACT [GOC:TermGenie]
synonym: "fatty acid methyl ester formation" EXACT [GOC:TermGenie]
synonym: "fatty acid methyl ester synthesis" EXACT [GOC:TermGenie]
is_a: GO:0008610 ! lipid biosynthetic process
is_a: GO:1902898 ! fatty acid methyl ester metabolic process

[Term]
id: GO:1902900
name: gut granule assembly
namespace: biological_process
def: "The aggregation, arrangement and bonding together of a set of components to form a gut granule." [GO_REF:0000079, GOC:kmv, GOC:TermGenie, pmid:17202409]
synonym: "gut granule biogenesis" EXACT [pmid:17202409]
synonym: "gut granule formation" EXACT [GOC:TermGenie]
is_a: GO:0016050 ! vesicle organization
is_a: GO:0070925 ! organelle assembly

[Term]
id: GO:1902901
name: positive regulation of transcription from RNA polymerase II promoter involved in stress response to cadmium ion
namespace: biological_process
def: "Any positive regulation of transcription from RNA polymerase II promoter that is involved in stress response to cadmium ion." [GO_REF:0000060, GOC:kmv, GOC:TermGenie, pmid:17888400]
synonym: "activation of global transcription from RNA polymerase II promoter involved in response to cadmium ion stress" RELATED [GOC:TermGenie]
synonym: "activation of global transcription from RNA polymerase II promoter involved in response to cadmium toxicity" RELATED [GOC:TermGenie]
synonym: "activation of global transcription from RNA polymerase II promoter involved in stress response to cadmium ion" RELATED [GOC:TermGenie]
synonym: "activation of transcription from RNA polymerase II promoter involved in response to cadmium ion stress" EXACT [GOC:TermGenie]
synonym: "activation of transcription from RNA polymerase II promoter involved in response to cadmium toxicity" RELATED [GOC:TermGenie]
synonym: "activation of transcription from RNA polymerase II promoter involved in stress response to cadmium ion" EXACT [GOC:TermGenie]
synonym: "positive regulation of gene-specific transcription from RNA polymerase II promoter involved in response to cadmium ion stress" RELATED [GOC:TermGenie]
synonym: "positive regulation of gene-specific transcription from RNA polymerase II promoter involved in response to cadmium toxicity" RELATED [GOC:TermGenie]
synonym: "positive regulation of gene-specific transcription from RNA polymerase II promoter involved in stress response to cadmium ion" RELATED [GOC:TermGenie]
synonym: "positive regulation of global transcription from Pol II promoter involved in response to cadmium ion stress" RELATED [GOC:TermGenie]
synonym: "positive regulation of global transcription from Pol II promoter involved in response to cadmium toxicity" RELATED [GOC:TermGenie]
synonym: "positive regulation of global transcription from Pol II promoter involved in stress response to cadmium ion" RELATED [GOC:TermGenie]
synonym: "positive regulation of transcription from Pol II promoter involved in response to cadmium ion stress" EXACT [GOC:TermGenie]
synonym: "positive regulation of transcription from Pol II promoter involved in response to cadmium toxicity" RELATED [GOC:TermGenie]
synonym: "positive regulation of transcription from Pol II promoter involved in stress response to cadmium ion" EXACT [GOC:TermGenie]
synonym: "positive regulation of transcription from RNA polymerase II promoter involved in response to cadmium ion stress" EXACT [GOC:TermGenie]
synonym: "positive regulation of transcription from RNA polymerase II promoter involved in response to cadmium toxicity" RELATED [GOC:TermGenie]
synonym: "stimulation of global transcription from RNA polymerase II promoter involved in response to cadmium ion stress" NARROW [GOC:TermGenie]
synonym: "stimulation of global transcription from RNA polymerase II promoter involved in response to cadmium toxicity" RELATED [GOC:TermGenie]
synonym: "stimulation of global transcription from RNA polymerase II promoter involved in stress response to cadmium ion" NARROW [GOC:TermGenie]
synonym: "stimulation of transcription from RNA polymerase II promoter involved in response to cadmium ion stress" EXACT [GOC:TermGenie]
synonym: "stimulation of transcription from RNA polymerase II promoter involved in response to cadmium toxicity" RELATED [GOC:TermGenie]
synonym: "stimulation of transcription from RNA polymerase II promoter involved in stress response to cadmium ion" EXACT [GOC:TermGenie]
synonym: "up regulation of global transcription from RNA polymerase II promoter involved in response to cadmium ion stress" RELATED [GOC:TermGenie]
synonym: "up regulation of global transcription from RNA polymerase II promoter involved in response to cadmium toxicity" RELATED [GOC:TermGenie]
synonym: "up regulation of global transcription from RNA polymerase II promoter involved in stress response to cadmium ion" RELATED [GOC:TermGenie]
synonym: "up regulation of transcription from RNA polymerase II promoter involved in response to cadmium ion stress" EXACT [GOC:TermGenie]
synonym: "up regulation of transcription from RNA polymerase II promoter involved in response to cadmium toxicity" RELATED [GOC:TermGenie]
synonym: "up regulation of transcription from RNA polymerase II promoter involved in stress response to cadmium ion" EXACT [GOC:TermGenie]
synonym: "up-regulation of global transcription from RNA polymerase II promoter involved in response to cadmium ion stress" RELATED [GOC:TermGenie]
synonym: "up-regulation of global transcription from RNA polymerase II promoter involved in response to cadmium toxicity" RELATED [GOC:TermGenie]
synonym: "up-regulation of global transcription from RNA polymerase II promoter involved in stress response to cadmium ion" RELATED [GOC:TermGenie]
synonym: "up-regulation of transcription from RNA polymerase II promoter involved in response to cadmium ion stress" EXACT [GOC:TermGenie]
synonym: "up-regulation of transcription from RNA polymerase II promoter involved in response to cadmium toxicity" RELATED [GOC:TermGenie]
synonym: "up-regulation of transcription from RNA polymerase II promoter involved in stress response to cadmium ion" EXACT [GOC:TermGenie]
synonym: "upregulation of global transcription from RNA polymerase II promoter involved in response to cadmium ion stress" RELATED [GOC:TermGenie]
synonym: "upregulation of global transcription from RNA polymerase II promoter involved in response to cadmium toxicity" RELATED [GOC:TermGenie]
synonym: "upregulation of global transcription from RNA polymerase II promoter involved in stress response to cadmium ion" RELATED [GOC:TermGenie]
synonym: "upregulation of transcription from RNA polymerase II promoter involved in response to cadmium ion stress" EXACT [GOC:TermGenie]
synonym: "upregulation of transcription from RNA polymerase II promoter involved in response to cadmium toxicity" RELATED [GOC:TermGenie]
synonym: "upregulation of transcription from RNA polymerase II promoter involved in stress response to cadmium ion" EXACT [GOC:TermGenie]
is_a: GO:0045944 ! positive regulation of transcription from RNA polymerase II promoter
relationship: part_of GO:1990170 ! stress response to cadmium ion

[Term]
id: GO:1902902
name: negative regulation of autophagosome assembly
namespace: biological_process
def: "Any process that stops, prevents or reduces the frequency, rate or extent of autophagosome assembly." [GO_REF:0000058, GOC:als, GOC:autophagy, GOC:TermGenie, PMID:21975012]
synonym: "down regulation of autophagic vacuole assembly" EXACT [GOC:TermGenie]
synonym: "down regulation of autophagic vacuole formation" RELATED [GOC:TermGenie]
synonym: "down regulation of autophagosome biosynthesis" EXACT [GOC:TermGenie]
synonym: "down regulation of autophagosome formation" EXACT [GOC:TermGenie]
synonym: "down regulation of PAS formation" NARROW [GOC:TermGenie]
synonym: "down-regulation of autophagic vacuole assembly" EXACT [GOC:TermGenie]
synonym: "down-regulation of autophagic vacuole formation" RELATED [GOC:TermGenie]
synonym: "down-regulation of autophagosome biosynthesis" EXACT [GOC:TermGenie]
synonym: "down-regulation of autophagosome formation" EXACT [GOC:TermGenie]
synonym: "down-regulation of PAS formation" NARROW [GOC:TermGenie]
synonym: "downregulation of autophagic vacuole assembly" EXACT [GOC:TermGenie]
synonym: "downregulation of autophagic vacuole formation" RELATED [GOC:TermGenie]
synonym: "downregulation of autophagosome biosynthesis" EXACT [GOC:TermGenie]
synonym: "downregulation of autophagosome formation" EXACT [GOC:TermGenie]
synonym: "downregulation of PAS formation" NARROW [GOC:TermGenie]
synonym: "inhibition of autophagic vacuole assembly" NARROW [GOC:TermGenie]
synonym: "inhibition of autophagic vacuole formation" RELATED [GOC:TermGenie]
synonym: "inhibition of autophagosome biosynthesis" NARROW [GOC:TermGenie]
synonym: "inhibition of autophagosome formation" NARROW [GOC:TermGenie]
synonym: "inhibition of PAS formation" NARROW [GOC:TermGenie]
synonym: "negative regulation of autophagic vacuole assembly" EXACT [GOC:autophagy]
synonym: "negative regulation of autophagic vacuole formation" RELATED [GOC:TermGenie]
synonym: "negative regulation of autophagosome biosynthesis" EXACT [GOC:TermGenie]
synonym: "negative regulation of autophagosome formation" EXACT [GOC:TermGenie]
synonym: "negative regulation of PAS formation" NARROW [GOC:TermGenie]
is_a: GO:0016242 ! negative regulation of macroautophagy
is_a: GO:1902116 ! negative regulation of organelle assembly
is_a: GO:2000785 ! regulation of autophagosome assembly
relationship: negatively_regulates GO:0000045 ! autophagosome assembly

[Term]
id: GO:1902903
name: regulation of supramolecular fiber organization
namespace: biological_process
def: "Any process that modulates the frequency, rate or extent of supramolecular fiber organization." [GO_REF:0000058, GOC:PARL, GOC:rl, GOC:TermGenie, PMID:23921388]
comment: HSPA8, human, P11142 in PMID:23921388 inferred from direct assay to negatively regulate fibrillation of alpha-Syn in vitro
synonym: "regulation of fibril organisation" RELATED [GOC:TermGenie]
is_a: GO:0051128 ! regulation of cellular component organization
relationship: regulates GO:0097435 ! supramolecular fiber organization

[Term]
id: GO:1902904
name: negative regulation of supramolecular fiber organization
namespace: biological_process
def: "Any process that stops, prevents or reduces the frequency, rate or extent of fibril organization." [GO_REF:0000058, GOC:PARL, GOC:rl, GOC:TermGenie, PMID:23921388]
comment: HSPA8, human, P11142 in PMID:23921388 inferred from direct assay to negatively regulate fibrillation of alpha-Syn in vitro
synonym: "down regulation of fibril organisation" RELATED [GOC:TermGenie]
synonym: "down regulation of fibril organization" RELATED [GOC:TermGenie]
synonym: "down-regulation of fibril organisation" RELATED [GOC:TermGenie]
synonym: "down-regulation of fibril organization" RELATED [GOC:TermGenie]
synonym: "downregulation of fibril organisation" RELATED [GOC:TermGenie]
synonym: "downregulation of fibril organization" RELATED [GOC:TermGenie]
synonym: "inhibition of fibril organisation" NARROW [GOC:TermGenie]
synonym: "inhibition of fibril organization" NARROW [GOC:TermGenie]
synonym: "negative regulation of fibril organisation" RELATED [GOC:TermGenie]
is_a: GO:0051129 ! negative regulation of cellular component organization
is_a: GO:1902903 ! regulation of supramolecular fiber organization
relationship: negatively_regulates GO:0097435 ! supramolecular fiber organization

[Term]
id: GO:1902905
name: positive regulation of supramolecular fiber organization
namespace: biological_process
def: "Any process that activates or increases the frequency, rate or extent of supramolecular fiber organization." [GO_REF:0000058, GOC:PARL, GOC:rl, GOC:TermGenie, PMID:23921388]
comment: HSPA8, human, P11142 in PMID:23921388 inferred from direct assay to negatively regulate fibrillation of alpha-Syn in vitro
synonym: "activation of fibril organisation" NARROW [GOC:TermGenie]
synonym: "activation of fibril organization" NARROW [GOC:TermGenie]
synonym: "positive regulation of fibril organisation" RELATED [GOC:TermGenie]
synonym: "up regulation of fibril organisation" RELATED [GOC:TermGenie]
synonym: "up regulation of fibril organization" RELATED [GOC:TermGenie]
synonym: "up-regulation of fibril organisation" RELATED [GOC:TermGenie]
synonym: "up-regulation of fibril organization" RELATED [GOC:TermGenie]
synonym: "upregulation of fibril organisation" RELATED [GOC:TermGenie]
synonym: "upregulation of fibril organization" RELATED [GOC:TermGenie]
is_a: GO:0051130 ! positive regulation of cellular component organization
is_a: GO:1902903 ! regulation of supramolecular fiber organization
relationship: positively_regulates GO:0097435 ! supramolecular fiber organization

[Term]
id: GO:1902906
name: proteasome storage granule assembly
namespace: biological_process
def: "The aggregation, arrangement and bonding together of a set of components to form a proteasome storage granule." [GO_REF:0000079, GOC:di, GOC:TermGenie, PMID:23690178]
synonym: "proteasome storage granule formation" EXACT [GOC:TermGenie]
synonym: "PSG assembly" EXACT [GOC:TermGenie]
synonym: "PSG formation" EXACT [GOC:TermGenie]
is_a: GO:0043248 ! proteasome assembly

[Term]
id: GO:1902907
name: proteasome storage granule disassembly
namespace: biological_process
def: "The disaggregation of a proteasome storage granule into its constituent components." [GO_REF:0000079, GOC:di, GOC:TermGenie, PMID:23690178]
synonym: "PSG disassembly" EXACT [GOC:TermGenie]
is_a: GO:1903009 ! proteasome complex disassembly

[Term]
id: GO:1902908
name: regulation of melanosome transport
namespace: biological_process
def: "Any process that modulates the frequency, rate or extent of melanosome transport." [GO_REF:0000058, GOC:als, GOC:TermGenie, PMID:23334344]
is_a: GO:0032386 ! regulation of intracellular transport
is_a: GO:0050794 ! regulation of cellular process
relationship: regulates GO:0032402 ! melanosome transport

[Term]
id: GO:1902909
name: negative regulation of melanosome transport
namespace: biological_process
def: "Any process that stops, prevents or reduces the frequency, rate or extent of melanosome transport." [GO_REF:0000058, GOC:als, GOC:TermGenie, PMID:23334344]
synonym: "down regulation of melanosome transport" EXACT [GOC:TermGenie]
synonym: "down-regulation of melanosome transport" EXACT [GOC:TermGenie]
synonym: "downregulation of melanosome transport" EXACT [GOC:TermGenie]
synonym: "inhibition of melanosome transport" NARROW [GOC:TermGenie]
is_a: GO:0032387 ! negative regulation of intracellular transport
is_a: GO:0048523 ! negative regulation of cellular process
is_a: GO:1902908 ! regulation of melanosome transport
relationship: negatively_regulates GO:0032402 ! melanosome transport

[Term]
id: GO:1902910
name: positive regulation of melanosome transport
namespace: biological_process
def: "Any process that activates or increases the frequency, rate or extent of melanosome transport." [GO_REF:0000058, GOC:als, GOC:TermGenie, PMID:23334344]
synonym: "activation of melanosome transport" NARROW [GOC:TermGenie]
synonym: "up regulation of melanosome transport" EXACT [GOC:TermGenie]
synonym: "up-regulation of melanosome transport" EXACT [GOC:TermGenie]
synonym: "upregulation of melanosome transport" EXACT [GOC:TermGenie]
is_a: GO:0032388 ! positive regulation of intracellular transport
is_a: GO:0048522 ! positive regulation of cellular process
is_a: GO:1902908 ! regulation of melanosome transport
relationship: positively_regulates GO:0032402 ! melanosome transport

[Term]
id: GO:1902911
name: protein kinase complex
namespace: cellular_component
def: "A protein complex which is capable of protein kinase activity." [GO_REF:0000088, GOC:bhm, GOC:TermGenie, PMID:24606918]
comment: An example of this is PKM2 in human (P14618) in PMID:24606918 (inferred from direct assay).
is_a: GO:0061695 ! transferase complex, transferring phosphorus-containing groups

[Term]
id: GO:1902912
name: pyruvate kinase complex
namespace: cellular_component
def: "A protein complex which is capable of pyruvate kinase activity." [GO_REF:0000088, GOC:bhm, GOC:TermGenie, PMID:24606918]
comment: An example of this is PKM2 in human (P14618) in PMID:24606918 (inferred from direct assay).
is_a: GO:0061695 ! transferase complex, transferring phosphorus-containing groups

[Term]
id: GO:1902913
name: positive regulation of neuroepithelial cell differentiation
namespace: biological_process
def: "Any process that activates or increases the frequency, rate or extent of neuroepithelial cell differentiation." [GO_REF:0000058, GOC:mr, GOC:TermGenie, PMID:16916506]
synonym: "activation of neuroepithelial cell differentiation" NARROW [GOC:TermGenie]
synonym: "up regulation of neuroepithelial cell differentiation" EXACT [GOC:TermGenie]
synonym: "up-regulation of neuroepithelial cell differentiation" EXACT [GOC:TermGenie]
synonym: "upregulation of neuroepithelial cell differentiation" EXACT [GOC:TermGenie]
is_a: GO:0030858 ! positive regulation of epithelial cell differentiation
relationship: positively_regulates GO:0060563 ! neuroepithelial cell differentiation

[Term]
id: GO:1902914
name: regulation of protein polyubiquitination
namespace: biological_process
def: "Any process that modulates the frequency, rate or extent of protein polyubiquitination." [GO_REF:0000058, GOC:di, GOC:TermGenie, PMID:23645667]
synonym: "regulation of polyubiquitin" RELATED [GOC:TermGenie]
synonym: "regulation of protein polyubiquitinylation" EXACT [GOC:TermGenie]
synonym: "regulation of protein polyubiquitylation" EXACT [GOC:TermGenie]
is_a: GO:0031396 ! regulation of protein ubiquitination
relationship: regulates GO:0000209 ! protein polyubiquitination

[Term]
id: GO:1902915
name: negative regulation of protein polyubiquitination
namespace: biological_process
def: "Any process that stops, prevents or reduces the frequency, rate or extent of protein polyubiquitination." [GO_REF:0000058, GOC:di, GOC:TermGenie, PMID:23645667]
synonym: "down regulation of polyubiquitin" RELATED [GOC:TermGenie]
synonym: "down regulation of protein polyubiquitination" EXACT [GOC:TermGenie]
synonym: "down regulation of protein polyubiquitinylation" EXACT [GOC:TermGenie]
synonym: "down regulation of protein polyubiquitylation" EXACT [GOC:TermGenie]
synonym: "down-regulation of polyubiquitin" RELATED [GOC:TermGenie]
synonym: "down-regulation of protein polyubiquitination" EXACT [GOC:TermGenie]
synonym: "down-regulation of protein polyubiquitinylation" EXACT [GOC:TermGenie]
synonym: "down-regulation of protein polyubiquitylation" EXACT [GOC:TermGenie]
synonym: "downregulation of polyubiquitin" RELATED [GOC:TermGenie]
synonym: "downregulation of protein polyubiquitination" EXACT [GOC:TermGenie]
synonym: "downregulation of protein polyubiquitinylation" EXACT [GOC:TermGenie]
synonym: "downregulation of protein polyubiquitylation" EXACT [GOC:TermGenie]
synonym: "inhibition of polyubiquitin" RELATED [GOC:TermGenie]
synonym: "inhibition of protein polyubiquitination" NARROW [GOC:TermGenie]
synonym: "inhibition of protein polyubiquitinylation" NARROW [GOC:TermGenie]
synonym: "inhibition of protein polyubiquitylation" NARROW [GOC:TermGenie]
synonym: "negative regulation of polyubiquitin" RELATED [GOC:TermGenie]
synonym: "negative regulation of protein polyubiquitinylation" EXACT [GOC:TermGenie]
synonym: "negative regulation of protein polyubiquitylation" EXACT [GOC:TermGenie]
is_a: GO:0031397 ! negative regulation of protein ubiquitination
is_a: GO:1902914 ! regulation of protein polyubiquitination
relationship: negatively_regulates GO:0000209 ! protein polyubiquitination

[Term]
id: GO:1902916
name: positive regulation of protein polyubiquitination
namespace: biological_process
def: "Any process that activates or increases the frequency, rate or extent of protein polyubiquitination." [GO_REF:0000058, GOC:di, GOC:TermGenie, PMID:23645667]
synonym: "activation of polyubiquitin" RELATED [GOC:TermGenie]
synonym: "activation of protein polyubiquitination" NARROW [GOC:TermGenie]
synonym: "activation of protein polyubiquitinylation" NARROW [GOC:TermGenie]
synonym: "activation of protein polyubiquitylation" NARROW [GOC:TermGenie]
synonym: "positive regulation of polyubiquitin" RELATED [GOC:TermGenie]
synonym: "positive regulation of protein polyubiquitinylation" EXACT [GOC:TermGenie]
synonym: "positive regulation of protein polyubiquitylation" EXACT [GOC:TermGenie]
synonym: "up regulation of polyubiquitin" RELATED [GOC:TermGenie]
synonym: "up regulation of protein polyubiquitination" EXACT [GOC:TermGenie]
synonym: "up regulation of protein polyubiquitinylation" EXACT [GOC:TermGenie]
synonym: "up regulation of protein polyubiquitylation" EXACT [GOC:TermGenie]
synonym: "up-regulation of polyubiquitin" RELATED [GOC:TermGenie]
synonym: "up-regulation of protein polyubiquitination" EXACT [GOC:TermGenie]
synonym: "up-regulation of protein polyubiquitinylation" EXACT [GOC:TermGenie]
synonym: "up-regulation of protein polyubiquitylation" EXACT [GOC:TermGenie]
synonym: "upregulation of polyubiquitin" RELATED [GOC:TermGenie]
synonym: "upregulation of protein polyubiquitination" EXACT [GOC:TermGenie]
synonym: "upregulation of protein polyubiquitinylation" EXACT [GOC:TermGenie]
synonym: "upregulation of protein polyubiquitylation" EXACT [GOC:TermGenie]
is_a: GO:0031398 ! positive regulation of protein ubiquitination
is_a: GO:1902914 ! regulation of protein polyubiquitination
relationship: positively_regulates GO:0000209 ! protein polyubiquitination

[Term]
id: GO:1902917
name: positive regulation of mating projection assembly
namespace: biological_process
def: "Any process that activates or increases the frequency, rate or extent of mating projection assembly." [GO_REF:0000058, GOC:di, GOC:TermGenie, PMID:12455985]
synonym: "activation of mating projection assembly" NARROW [GOC:TermGenie]
synonym: "activation of mating projection biogenesis" RELATED [GOC:TermGenie]
synonym: "positive regulation of mating projection biogenesis" RELATED [GOC:TermGenie]
synonym: "up regulation of mating projection assembly" EXACT [GOC:TermGenie]
synonym: "up regulation of mating projection biogenesis" RELATED [GOC:TermGenie]
synonym: "up-regulation of mating projection assembly" EXACT [GOC:TermGenie]
synonym: "up-regulation of mating projection biogenesis" RELATED [GOC:TermGenie]
synonym: "upregulation of mating projection assembly" EXACT [GOC:TermGenie]
synonym: "upregulation of mating projection biogenesis" RELATED [GOC:TermGenie]
is_a: GO:0031139 ! positive regulation of conjugation with cellular fusion
is_a: GO:0031383 ! regulation of mating projection assembly
is_a: GO:0048584 ! positive regulation of response to stimulus
is_a: GO:0051094 ! positive regulation of developmental process
is_a: GO:0120034 ! positive regulation of plasma membrane bounded cell projection assembly
relationship: positively_regulates GO:0031382 ! mating projection assembly

[Term]
id: GO:1902918
name: poly(5-hydroxyvalerate) metabolic process
namespace: biological_process
def: "The chemical reactions and pathways involving poly(5-hydroxyvalerate)." [GO_REF:0000068, GOC:mengo_curators, GOC:TermGenie, PMID:21705209]
synonym: "poly(5-hydroxyvalerate) metabolism" EXACT [GOC:TermGenie]
is_a: GO:1902920 ! poly(hydroxyvalerate) metabolic process

[Term]
id: GO:1902919
name: poly(5-hydroxyvalerate) biosynthetic process
namespace: biological_process
def: "The chemical reactions and pathways resulting in the formation of poly(5-hydroxyvalerate)." [GO_REF:0000068, GOC:mengo_curators, GOC:TermGenie, PMID:21705209]
synonym: "poly(5-hydroxyvalerate) anabolism" EXACT [GOC:TermGenie]
synonym: "poly(5-hydroxyvalerate) biosynthesis" EXACT [GOC:TermGenie]
synonym: "poly(5-hydroxyvalerate) formation" EXACT [GOC:TermGenie]
synonym: "poly(5-hydroxyvalerate) synthesis" EXACT [GOC:TermGenie]
is_a: GO:1902918 ! poly(5-hydroxyvalerate) metabolic process
is_a: GO:1902921 ! poly(hydroxyvalerate) biosynthetic process

[Term]
id: GO:1902920
name: poly(hydroxyvalerate) metabolic process
namespace: biological_process
def: "The chemical reactions and pathways involving poly(hydroxyvalerate)." [GO_REF:0000068, GOC:mengo_curators, GOC:TermGenie, PMID:21705209]
synonym: "poly(hydroxyvalerate) metabolism" EXACT [GOC:TermGenie]
is_a: GO:1901440 ! poly(hydroxyalkanoate) metabolic process

[Term]
id: GO:1902921
name: poly(hydroxyvalerate) biosynthetic process
namespace: biological_process
def: "The chemical reactions and pathways resulting in the formation of poly(hydroxyvalerate)." [GO_REF:0000068, GOC:mengo_curators, GOC:TermGenie, PMID:21705209]
synonym: "poly(hydroxyvalerate) anabolism" EXACT [GOC:TermGenie]
synonym: "poly(hydroxyvalerate) biosynthesis" EXACT [GOC:TermGenie]
synonym: "poly(hydroxyvalerate) formation" EXACT [GOC:TermGenie]
synonym: "poly(hydroxyvalerate) synthesis" EXACT [GOC:TermGenie]
is_a: GO:1901441 ! poly(hydroxyalkanoate) biosynthetic process
is_a: GO:1902920 ! poly(hydroxyvalerate) metabolic process

[Term]
id: GO:1902922
name: poly(3-hydroxyvalerate) metabolic process
namespace: biological_process
def: "The chemical reactions and pathways involving poly(3-hydroxyvalerate)." [GO_REF:0000068, GOC:mengo_curators, GOC:TermGenie, PMID:21705209]
synonym: "poly(3-hydroxyvalerate) metabolism" EXACT [GOC:TermGenie]
is_a: GO:1902920 ! poly(hydroxyvalerate) metabolic process

[Term]
id: GO:1902923
name: poly(3-hydroxyvalerate) biosynthetic process
namespace: biological_process
def: "The chemical reactions and pathways resulting in the formation of poly(3-hydroxyvalerate)." [GO_REF:0000068, GOC:mengo_curators, GOC:TermGenie, PMID:21705209]
synonym: "poly(3-hydroxyvalerate) anabolism" EXACT [GOC:TermGenie]
synonym: "poly(3-hydroxyvalerate) biosynthesis" EXACT [GOC:TermGenie]
synonym: "poly(3-hydroxyvalerate) formation" EXACT [GOC:TermGenie]
synonym: "poly(3-hydroxyvalerate) synthesis" EXACT [GOC:TermGenie]
is_a: GO:1902921 ! poly(hydroxyvalerate) biosynthetic process
is_a: GO:1902922 ! poly(3-hydroxyvalerate) metabolic process

[Term]
id: GO:1902924
name: poly(hydroxyalkanoate) biosynthetic process from glucose
namespace: biological_process
def: "The chemical reactions and pathways resulting in the formation of poly(hydroxyalkanoate) from glucose." [GO_REF:0000092, GOC:mengo_curators, GOC:TermGenie, PMID:24425304]
synonym: "poly(hydroxyalkanoate) anabolism from glucose" EXACT [GOC:TermGenie]
synonym: "poly(hydroxyalkanoate) biosynthesis from glucose" EXACT [GOC:TermGenie]
synonym: "poly(hydroxyalkanoate) formation from glucose" EXACT [GOC:TermGenie]
synonym: "poly(hydroxyalkanoate) synthesis from glucose" EXACT [GOC:TermGenie]
is_a: GO:0006006 ! glucose metabolic process
is_a: GO:1901441 ! poly(hydroxyalkanoate) biosynthetic process

[Term]
id: GO:1902925
name: poly(hydroxyalkanoate) biosynthetic process from fatty acid
namespace: biological_process
def: "The chemical reactions and pathways resulting in the formation of poly(hydroxyalkanoate) from fatty acid." [GO_REF:0000092, GOC:mengo_curators, GOC:TermGenie, PMID:21129764]
synonym: "poly(hydroxyalkanoate) anabolism from fatty acid" EXACT [GOC:TermGenie]
synonym: "poly(hydroxyalkanoate) biosynthesis from fatty acid" EXACT [GOC:TermGenie]
synonym: "poly(hydroxyalkanoate) formation from fatty acid" EXACT [GOC:TermGenie]
synonym: "poly(hydroxyalkanoate) synthesis from fatty acid" EXACT [GOC:TermGenie]
is_a: GO:0006631 ! fatty acid metabolic process
is_a: GO:1901441 ! poly(hydroxyalkanoate) biosynthetic process

[Term]
id: GO:1902926
name: inulin metabolic process
namespace: biological_process
def: "The chemical reactions and pathways involving inulin." [GO_REF:0000068, GOC:TermGenie, PMID:23104410]
comment: SUC2 in S. cerevisiae strain JZ1C in PMID:23104410.
synonym: "inulin metabolism" EXACT [GOC:TermGenie]
is_a: GO:0010145 ! fructan metabolic process

[Term]
id: GO:1902927
name: inulin catabolic process
namespace: biological_process
def: "The chemical reactions and pathways resulting in the breakdown of inulin." [GO_REF:0000068, GOC:TermGenie, PMID:23104410]
comment: SUC2 in S. cerevisiae strain JZ1C in PMID:23104410.
synonym: "inulin breakdown" EXACT [GOC:TermGenie]
synonym: "inulin catabolism" EXACT [GOC:TermGenie]
synonym: "inulin degradation" EXACT [GOC:TermGenie]
is_a: GO:0010147 ! fructan catabolic process
is_a: GO:1902926 ! inulin metabolic process

[Term]
id: GO:1902928
name: inulin biosynthetic process
namespace: biological_process
def: "The chemical reactions and pathways resulting in the formation of inulin." [GO_REF:0000068, GOC:TermGenie, PMID:23104410]
comment: SUC2 in S. cerevisiae strain JZ1C in PMID:23104410.
synonym: "inulin anabolism" EXACT [GOC:TermGenie]
synonym: "inulin biosynthesis" EXACT [GOC:TermGenie]
synonym: "inulin formation" EXACT [GOC:TermGenie]
synonym: "inulin synthesis" EXACT [GOC:TermGenie]
is_a: GO:0010146 ! fructan biosynthetic process
is_a: GO:1902926 ! inulin metabolic process

[Term]
id: GO:1902929
name: plasma membrane of growing cell tip
namespace: cellular_component
def: "Any plasma membrane part that is part of a growing cell tip." [GO_REF:0000064, GOC:TermGenie, PMID:17085965]
synonym: "growing cell tip plasma membrane part" EXACT [GOC:TermGenie]
synonym: "plasma membrane part of growing cell end" EXACT [GOC:TermGenie]
synonym: "plasma membrane part of growing cell tip" EXACT [GOC:TermGenie]
is_a: GO:0044459 ! plasma membrane part
relationship: part_of GO:0035838 ! growing cell tip

[Term]
id: GO:1902930
name: regulation of alcohol biosynthetic process
namespace: biological_process
def: "Any process that modulates the frequency, rate or extent of alcohol biosynthetic process." [GO_REF:0000058, GOC:mengo_curators, GOC:TermGenie, PMID:23332010]
synonym: "regulation of alcohol anabolism" EXACT [GOC:TermGenie]
synonym: "regulation of alcohol biosynthesis" EXACT [GOC:TermGenie]
synonym: "regulation of alcohol formation" EXACT [GOC:TermGenie]
synonym: "regulation of alcohol synthesis" EXACT [GOC:TermGenie]
synonym: "regulation of solventogenesis" BROAD []
is_a: GO:0009889 ! regulation of biosynthetic process
relationship: regulates GO:0046165 ! alcohol biosynthetic process

[Term]
id: GO:1902931
name: negative regulation of alcohol biosynthetic process
namespace: biological_process
def: "Any process that stops, prevents or reduces the frequency, rate or extent of alcohol biosynthetic process." [GO_REF:0000058, GOC:mengo_curators, GOC:TermGenie, PMID:23332010]
synonym: "down regulation of alcohol anabolism" EXACT [GOC:TermGenie]
synonym: "down regulation of alcohol biosynthesis" EXACT [GOC:TermGenie]
synonym: "down regulation of alcohol biosynthetic process" EXACT [GOC:TermGenie]
synonym: "down regulation of alcohol formation" EXACT [GOC:TermGenie]
synonym: "down regulation of alcohol synthesis" EXACT [GOC:TermGenie]
synonym: "down-regulation of alcohol anabolism" EXACT [GOC:TermGenie]
synonym: "down-regulation of alcohol biosynthesis" EXACT [GOC:TermGenie]
synonym: "down-regulation of alcohol biosynthetic process" EXACT [GOC:TermGenie]
synonym: "down-regulation of alcohol formation" EXACT [GOC:TermGenie]
synonym: "down-regulation of alcohol synthesis" EXACT [GOC:TermGenie]
synonym: "downregulation of alcohol anabolism" EXACT [GOC:TermGenie]
synonym: "downregulation of alcohol biosynthesis" EXACT [GOC:TermGenie]
synonym: "downregulation of alcohol biosynthetic process" EXACT [GOC:TermGenie]
synonym: "downregulation of alcohol formation" EXACT [GOC:TermGenie]
synonym: "downregulation of alcohol synthesis" EXACT [GOC:TermGenie]
synonym: "inhibition of alcohol anabolism" NARROW [GOC:TermGenie]
synonym: "inhibition of alcohol biosynthesis" NARROW [GOC:TermGenie]
synonym: "inhibition of alcohol biosynthetic process" NARROW [GOC:TermGenie]
synonym: "inhibition of alcohol formation" NARROW [GOC:TermGenie]
synonym: "inhibition of alcohol synthesis" NARROW [GOC:TermGenie]
synonym: "negative regulation of alcohol anabolism" EXACT [GOC:TermGenie]
synonym: "negative regulation of alcohol biosynthesis" EXACT [GOC:TermGenie]
synonym: "negative regulation of alcohol formation" EXACT [GOC:TermGenie]
synonym: "negative regulation of alcohol synthesis" EXACT [GOC:TermGenie]
synonym: "negative regulation of solventogenesis" BROAD []
is_a: GO:0009890 ! negative regulation of biosynthetic process
is_a: GO:1902930 ! regulation of alcohol biosynthetic process
relationship: negatively_regulates GO:0046165 ! alcohol biosynthetic process

[Term]
id: GO:1902932
name: positive regulation of alcohol biosynthetic process
namespace: biological_process
def: "Any process that activates or increases the frequency, rate or extent of alcohol biosynthetic process." [GO_REF:0000058, GOC:mengo_curators, GOC:TermGenie, PMID:23332010]
synonym: "activation of alcohol anabolism" NARROW [GOC:TermGenie]
synonym: "activation of alcohol biosynthesis" NARROW [GOC:TermGenie]
synonym: "activation of alcohol biosynthetic process" NARROW [GOC:TermGenie]
synonym: "activation of alcohol formation" NARROW [GOC:TermGenie]
synonym: "activation of alcohol synthesis" NARROW [GOC:TermGenie]
synonym: "positive regulation of alcohol anabolism" EXACT [GOC:TermGenie]
synonym: "positive regulation of alcohol biosynthesis" EXACT [GOC:TermGenie]
synonym: "positive regulation of alcohol formation" EXACT [GOC:TermGenie]
synonym: "positive regulation of alcohol synthesis" EXACT [GOC:TermGenie]
synonym: "positive regulation of solventogenesis" BROAD []
synonym: "up regulation of alcohol anabolism" EXACT [GOC:TermGenie]
synonym: "up regulation of alcohol biosynthesis" EXACT [GOC:TermGenie]
synonym: "up regulation of alcohol biosynthetic process" EXACT [GOC:TermGenie]
synonym: "up regulation of alcohol formation" EXACT [GOC:TermGenie]
synonym: "up regulation of alcohol synthesis" EXACT [GOC:TermGenie]
synonym: "up-regulation of alcohol anabolism" EXACT [GOC:TermGenie]
synonym: "up-regulation of alcohol biosynthesis" EXACT [GOC:TermGenie]
synonym: "up-regulation of alcohol biosynthetic process" EXACT [GOC:TermGenie]
synonym: "up-regulation of alcohol formation" EXACT [GOC:TermGenie]
synonym: "up-regulation of alcohol synthesis" EXACT [GOC:TermGenie]
synonym: "upregulation of alcohol anabolism" EXACT [GOC:TermGenie]
synonym: "upregulation of alcohol biosynthesis" EXACT [GOC:TermGenie]
synonym: "upregulation of alcohol biosynthetic process" EXACT [GOC:TermGenie]
synonym: "upregulation of alcohol formation" EXACT [GOC:TermGenie]
synonym: "upregulation of alcohol synthesis" EXACT [GOC:TermGenie]
is_a: GO:0009891 ! positive regulation of biosynthetic process
is_a: GO:1902930 ! regulation of alcohol biosynthetic process
relationship: positively_regulates GO:0046165 ! alcohol biosynthetic process

[Term]
id: GO:1902933
name: isopentenol metabolic process
namespace: biological_process
def: "The chemical reactions and pathways involving isopentenol." [GO_REF:0000068, GOC:mengo_curators, GOC:TermGenie, PMID:17693564]
synonym: "isopentenol metabolism" EXACT [GOC:TermGenie]
is_a: GO:1901615 ! organic hydroxy compound metabolic process

[Term]
id: GO:1902934
name: isopentenol biosynthetic process
namespace: biological_process
def: "The chemical reactions and pathways resulting in the formation of isopentenol." [GO_REF:0000068, GOC:mengo_curators, GOC:TermGenie, PMID:17693564]
synonym: "isopentenol anabolism" EXACT [GOC:TermGenie]
synonym: "isopentenol biosynthesis" EXACT [GOC:TermGenie]
synonym: "isopentenol formation" EXACT [GOC:TermGenie]
synonym: "isopentenol synthesis" EXACT [GOC:TermGenie]
is_a: GO:1901617 ! organic hydroxy compound biosynthetic process
is_a: GO:1902933 ! isopentenol metabolic process

[Term]
id: GO:1902935
name: protein localization to septin ring
namespace: biological_process
def: "A process in which a protein is transported to, or maintained in, a location within a septin ring." [GO_REF:0000087, GOC:TermGenie, PMID:16325501]
synonym: "protein localisation in septin ring" EXACT [GOC:TermGenie]
synonym: "protein localisation to septin ring" EXACT [GOC:TermGenie]
synonym: "protein localization in septin ring" EXACT [GOC:TermGenie]
is_a: GO:0044380 ! protein localization to cytoskeleton
is_a: GO:0072697 ! protein localization to cell cortex

[Term]
id: GO:1902936
name: phosphatidylinositol bisphosphate binding
namespace: molecular_function
def: "Interacting selectively and non-covalently with phosphatidylinositol bisphosphate." [GO_REF:0000067, GOC:bhm, GOC:TermGenie, PMID:18690034]
comment: An example of this is KCNJ2 in human (P63252) in PMID:18690034 (inferred from direct assay)
is_a: GO:1901981 ! phosphatidylinositol phosphate binding

[Term]
id: GO:1902937
name: inward rectifier potassium channel complex
namespace: cellular_component
def: "A protein complex which is capable of inward rectifier potassium channel activity." [GO_REF:0000088, GOC:bhm, GOC:TermGenie, PMID:16834334]
comment: An example of this is Kcnj2 in mouse (P35561) in PMID:16834334 (inferred from direct assay).
is_a: GO:0008076 ! voltage-gated potassium channel complex
is_a: GO:0098802 ! plasma membrane receptor complex

[Term]
id: GO:1902938
name: regulation of intracellular calcium activated chloride channel activity
namespace: biological_process
def: "Any process that modulates the frequency, rate or extent of intracellular calcium activated chloride channel activity." [GO_REF:0000059, GOC:als, GOC:TermGenie, PMID:22946059]
is_a: GO:0010359 ! regulation of anion channel activity
is_a: GO:1903795 ! regulation of inorganic anion transmembrane transport
is_a: GO:2001225 ! regulation of chloride transport

[Term]
id: GO:1902939
name: negative regulation of intracellular calcium activated chloride channel activity
namespace: biological_process
def: "Any process that stops, prevents or reduces the frequency, rate or extent of intracellular calcium activated chloride channel activity." [GO_REF:0000059, GOC:als, GOC:TermGenie, PMID:22946059]
synonym: "down regulation of intracellular calcium activated chloride channel activity" EXACT [GOC:TermGenie]
synonym: "down-regulation of intracellular calcium activated chloride channel activity" EXACT [GOC:TermGenie]
synonym: "downregulation of intracellular calcium activated chloride channel activity" EXACT [GOC:TermGenie]
synonym: "inhibition of intracellular calcium activated chloride channel activity" NARROW [GOC:TermGenie]
is_a: GO:0010360 ! negative regulation of anion channel activity
is_a: GO:1902938 ! regulation of intracellular calcium activated chloride channel activity
is_a: GO:1903796 ! negative regulation of inorganic anion transmembrane transport
is_a: GO:2001226 ! negative regulation of chloride transport

[Term]
id: GO:1902940
name: positive regulation of intracellular calcium activated chloride channel activity
namespace: biological_process
def: "Any process that activates or increases the frequency, rate or extent of intracellular calcium activated chloride channel activity." [GO_REF:0000059, GOC:als, GOC:TermGenie, PMID:22946059]
synonym: "activation of intracellular calcium activated chloride channel activity" NARROW [GOC:TermGenie]
synonym: "up regulation of intracellular calcium activated chloride channel activity" EXACT [GOC:TermGenie]
synonym: "up-regulation of intracellular calcium activated chloride channel activity" EXACT [GOC:TermGenie]
synonym: "upregulation of intracellular calcium activated chloride channel activity" EXACT [GOC:TermGenie]
is_a: GO:1901529 ! positive regulation of anion channel activity
is_a: GO:1902938 ! regulation of intracellular calcium activated chloride channel activity
is_a: GO:1903797 ! positive regulation of inorganic anion transmembrane transport

[Term]
id: GO:1902941
name: regulation of voltage-gated chloride channel activity
namespace: biological_process
def: "Any process that modulates the frequency, rate or extent of voltage-gated chloride channel activity." [GO_REF:0000059, GOC:als, GOC:TermGenie, PMID:22006324]
synonym: "regulation of voltage gated chloride channel activity" EXACT [GOC:TermGenie]
synonym: "regulation of voltage-dependent chloride channel activity" EXACT [GOC:TermGenie]
is_a: GO:0010359 ! regulation of anion channel activity
is_a: GO:1903795 ! regulation of inorganic anion transmembrane transport
is_a: GO:2001225 ! regulation of chloride transport

[Term]
id: GO:1902942
name: negative regulation of voltage-gated chloride channel activity
namespace: biological_process
def: "Any process that stops, prevents or reduces the frequency, rate or extent of voltage-gated chloride channel activity." [GO_REF:0000059, GOC:als, GOC:TermGenie, PMID:22006324]
synonym: "down regulation of voltage gated chloride channel activity" EXACT [GOC:TermGenie]
synonym: "down regulation of voltage-dependent chloride channel activity" EXACT [GOC:TermGenie]
synonym: "down regulation of voltage-gated chloride channel activity" EXACT [GOC:TermGenie]
synonym: "down-regulation of voltage gated chloride channel activity" EXACT [GOC:TermGenie]
synonym: "down-regulation of voltage-dependent chloride channel activity" EXACT [GOC:TermGenie]
synonym: "down-regulation of voltage-gated chloride channel activity" EXACT [GOC:TermGenie]
synonym: "downregulation of voltage gated chloride channel activity" EXACT [GOC:TermGenie]
synonym: "downregulation of voltage-dependent chloride channel activity" EXACT [GOC:TermGenie]
synonym: "downregulation of voltage-gated chloride channel activity" EXACT [GOC:TermGenie]
synonym: "inhibition of voltage gated chloride channel activity" NARROW [GOC:TermGenie]
synonym: "inhibition of voltage-dependent chloride channel activity" NARROW [GOC:TermGenie]
synonym: "inhibition of voltage-gated chloride channel activity" NARROW [GOC:TermGenie]
synonym: "negative regulation of voltage gated chloride channel activity" EXACT [GOC:TermGenie]
synonym: "negative regulation of voltage-dependent chloride channel activity" EXACT [GOC:TermGenie]
is_a: GO:0010360 ! negative regulation of anion channel activity
is_a: GO:1902941 ! regulation of voltage-gated chloride channel activity
is_a: GO:1903796 ! negative regulation of inorganic anion transmembrane transport
is_a: GO:2001226 ! negative regulation of chloride transport

[Term]
id: GO:1902943
name: positive regulation of voltage-gated chloride channel activity
namespace: biological_process
def: "Any process that activates or increases the frequency, rate or extent of voltage-gated chloride channel activity." [GO_REF:0000059, GOC:als, GOC:TermGenie, PMID:22006324]
synonym: "activation of voltage gated chloride channel activity" NARROW [GOC:TermGenie]
synonym: "activation of voltage-dependent chloride channel activity" NARROW [GOC:TermGenie]
synonym: "activation of voltage-gated chloride channel activity" NARROW [GOC:TermGenie]
synonym: "positive regulation of voltage gated chloride channel activity" EXACT [GOC:TermGenie]
synonym: "positive regulation of voltage-dependent chloride channel activity" EXACT [GOC:TermGenie]
synonym: "up regulation of voltage gated chloride channel activity" EXACT [GOC:TermGenie]
synonym: "up regulation of voltage-dependent chloride channel activity" EXACT [GOC:TermGenie]
synonym: "up regulation of voltage-gated chloride channel activity" EXACT [GOC:TermGenie]
synonym: "up-regulation of voltage gated chloride channel activity" EXACT [GOC:TermGenie]
synonym: "up-regulation of voltage-dependent chloride channel activity" EXACT [GOC:TermGenie]
synonym: "up-regulation of voltage-gated chloride channel activity" EXACT [GOC:TermGenie]
synonym: "upregulation of voltage gated chloride channel activity" EXACT [GOC:TermGenie]
synonym: "upregulation of voltage-dependent chloride channel activity" EXACT [GOC:TermGenie]
synonym: "upregulation of voltage-gated chloride channel activity" EXACT [GOC:TermGenie]
is_a: GO:1901529 ! positive regulation of anion channel activity
is_a: GO:1902941 ! regulation of voltage-gated chloride channel activity
is_a: GO:1903797 ! positive regulation of inorganic anion transmembrane transport

[Term]
id: GO:1902944
name: aspartic-type endopeptidase activity involved in amyloid precursor protein catabolic process
namespace: molecular_function
def: "Any aspartic-type endopeptidase activity that is involved in amyloid precursor protein catabolic process." [GO_REF:0000061, GOC:sjp, GOC:TermGenie, PMID:10206644, PMID:24577224]
synonym: "aspartate protease activity involved in amyloid precursor protein breakdown" NARROW [GOC:TermGenie]
synonym: "aspartate protease activity involved in amyloid precursor protein catabolic process" NARROW [GOC:TermGenie]
synonym: "aspartate protease activity involved in amyloid precursor protein catabolism" NARROW [GOC:TermGenie]
synonym: "aspartate protease activity involved in amyloid precursor protein degradation" NARROW [GOC:TermGenie]
synonym: "aspartate protease activity involved in APP catabolic process" NARROW [GOC:TermGenie]
synonym: "aspartate protease activity involved in APP catabolism" NARROW [GOC:TermGenie]
synonym: "aspartic endopeptidase activity involved in amyloid precursor protein breakdown" EXACT [GOC:TermGenie]
synonym: "aspartic endopeptidase activity involved in amyloid precursor protein catabolic process" EXACT [GOC:TermGenie]
synonym: "aspartic endopeptidase activity involved in amyloid precursor protein catabolism" EXACT [GOC:TermGenie]
synonym: "aspartic endopeptidase activity involved in amyloid precursor protein degradation" EXACT [GOC:TermGenie]
synonym: "aspartic endopeptidase activity involved in APP catabolic process" EXACT [GOC:TermGenie]
synonym: "aspartic endopeptidase activity involved in APP catabolism" EXACT [GOC:TermGenie]
synonym: "aspartic protease activity involved in amyloid precursor protein breakdown" NARROW [GOC:TermGenie]
synonym: "aspartic protease activity involved in amyloid precursor protein catabolic process" NARROW [GOC:TermGenie]
synonym: "aspartic protease activity involved in amyloid precursor protein catabolism" NARROW [GOC:TermGenie]
synonym: "aspartic protease activity involved in amyloid precursor protein degradation" NARROW [GOC:TermGenie]
synonym: "aspartic protease activity involved in APP catabolic process" NARROW [GOC:TermGenie]
synonym: "aspartic protease activity involved in APP catabolism" NARROW [GOC:TermGenie]
synonym: "aspartic-type endopeptidase activity involved in amyloid precursor protein breakdown" EXACT [GOC:TermGenie]
synonym: "aspartic-type endopeptidase activity involved in amyloid precursor protein catabolism" EXACT [GOC:TermGenie]
synonym: "aspartic-type endopeptidase activity involved in amyloid precursor protein degradation" EXACT [GOC:TermGenie]
synonym: "aspartic-type endopeptidase activity involved in APP catabolic process" EXACT [GOC:TermGenie]
synonym: "aspartic-type endopeptidase activity involved in APP catabolism" EXACT [GOC:TermGenie]
synonym: "aspartyl protease activity involved in amyloid precursor protein breakdown" NARROW [GOC:TermGenie]
synonym: "aspartyl protease activity involved in amyloid precursor protein catabolic process" NARROW [GOC:TermGenie]
synonym: "aspartyl protease activity involved in amyloid precursor protein catabolism" NARROW [GOC:TermGenie]
synonym: "aspartyl protease activity involved in amyloid precursor protein degradation" NARROW [GOC:TermGenie]
synonym: "aspartyl protease activity involved in APP catabolic process" NARROW [GOC:TermGenie]
synonym: "aspartyl protease activity involved in APP catabolism" NARROW [GOC:TermGenie]
synonym: "carboxyl protease activity involved in amyloid precursor protein breakdown" NARROW [GOC:TermGenie]
synonym: "carboxyl protease activity involved in amyloid precursor protein catabolic process" NARROW [GOC:TermGenie]
synonym: "carboxyl protease activity involved in amyloid precursor protein catabolism" NARROW [GOC:TermGenie]
synonym: "carboxyl protease activity involved in amyloid precursor protein degradation" NARROW [GOC:TermGenie]
synonym: "carboxyl protease activity involved in APP catabolic process" NARROW [GOC:TermGenie]
synonym: "carboxyl protease activity involved in APP catabolism" NARROW [GOC:TermGenie]
is_a: GO:0004190 ! aspartic-type endopeptidase activity

[Term]
id: GO:1902945
name: metalloendopeptidase activity involved in amyloid precursor protein catabolic process
namespace: molecular_function
def: "Any metalloendopeptidase activity that is involved in amyloid precursor protein catabolic process." [GO_REF:0000061, GOC:sjp, GOC:TermGenie, PMID:14598310, PMID:17855360]
synonym: "metalloendopeptidase activity involved in amyloid precursor protein breakdown" EXACT [GOC:TermGenie]
synonym: "metalloendopeptidase activity involved in amyloid precursor protein catabolism" EXACT [GOC:TermGenie]
synonym: "metalloendopeptidase activity involved in amyloid precursor protein degradation" EXACT [GOC:TermGenie]
synonym: "metalloendopeptidase activity involved in APP catabolic process" EXACT [GOC:TermGenie]
synonym: "metalloendopeptidase activity involved in APP catabolism" EXACT [GOC:TermGenie]
synonym: "metalloendoprotease activity involved in amyloid precursor protein breakdown" NARROW [GOC:TermGenie]
synonym: "metalloendoprotease activity involved in amyloid precursor protein catabolic process" NARROW [GOC:TermGenie]
synonym: "metalloendoprotease activity involved in amyloid precursor protein catabolism" NARROW [GOC:TermGenie]
synonym: "metalloendoprotease activity involved in amyloid precursor protein degradation" NARROW [GOC:TermGenie]
synonym: "metalloendoprotease activity involved in APP catabolic process" NARROW [GOC:TermGenie]
synonym: "metalloendoprotease activity involved in APP catabolism" NARROW [GOC:TermGenie]
synonym: "metalloendoproteinase activity involved in amyloid precursor protein breakdown" NARROW [GOC:TermGenie]
synonym: "metalloendoproteinase activity involved in amyloid precursor protein catabolic process" NARROW [GOC:TermGenie]
synonym: "metalloendoproteinase activity involved in amyloid precursor protein catabolism" NARROW [GOC:TermGenie]
synonym: "metalloendoproteinase activity involved in amyloid precursor protein degradation" NARROW [GOC:TermGenie]
synonym: "metalloendoproteinase activity involved in APP catabolic process" NARROW [GOC:TermGenie]
synonym: "metalloendoproteinase activity involved in APP catabolism" NARROW [GOC:TermGenie]
is_a: GO:0004222 ! metalloendopeptidase activity

[Term]
id: GO:1902946
name: protein localization to early endosome
namespace: biological_process
def: "A process in which a protein is transported to, or maintained in, a location within an early endosome." [GO_REF:0000087, GOC:sjp, GOC:TermGenie, PMID:22621900]
synonym: "protein localisation in early endosome" EXACT [GOC:TermGenie]
synonym: "protein localisation to early endosome" EXACT [GOC:TermGenie]
synonym: "protein localization in early endosome" EXACT [GOC:TermGenie]
is_a: GO:0036010 ! protein localization to endosome

[Term]
id: GO:1902947
name: regulation of tau-protein kinase activity
namespace: biological_process
def: "Any process that modulates the frequency, rate or extent of tau-protein kinase activity." [GO_REF:0000059, GOC:sjp, GOC:TermGenie, PMID:15897157, PMID:22986780]
synonym: "regulation of [Tau protein] kinase activity" EXACT [GOC:TermGenie]
synonym: "regulation of ATP:tau-protein O-phosphotransferase activity" BROAD [GOC:TermGenie]
synonym: "regulation of brain protein kinase PK40erk activity" NARROW [GOC:TermGenie]
synonym: "regulation of cdk5/p20" RELATED [GOC:TermGenie]
synonym: "regulation of CDK5/p23" RELATED [GOC:TermGenie]
synonym: "regulation of glycogen synthase kinase-3beta activity" EXACT [GOC:TermGenie]
synonym: "regulation of GSK" RELATED [GOC:TermGenie]
synonym: "regulation of protein tau kinase activity" EXACT [GOC:TermGenie]
synonym: "regulation of STK31" RELATED [GOC:TermGenie]
synonym: "regulation of tau kinase activity" EXACT [GOC:TermGenie]
synonym: "regulation of tau protein kinase activity" EXACT [GOC:TermGenie]
synonym: "regulation of tau-protein kinase I activity" NARROW [GOC:TermGenie]
synonym: "regulation of tau-protein kinase II activity" NARROW [GOC:TermGenie]
synonym: "regulation of tau-tubulin kinase activity" NARROW [GOC:TermGenie]
synonym: "regulation of TPK" RELATED [GOC:TermGenie]
synonym: "regulation of TPK I" RELATED [GOC:TermGenie]
synonym: "regulation of TPK II" RELATED [GOC:TermGenie]
synonym: "regulation of TTK" RELATED [GOC:TermGenie]
is_a: GO:0045859 ! regulation of protein kinase activity

[Term]
id: GO:1902948
name: negative regulation of tau-protein kinase activity
namespace: biological_process
def: "Any process that stops, prevents or reduces the frequency, rate or extent of tau-protein kinase activity." [GO_REF:0000059, GOC:sjp, GOC:TermGenie, PMID:15897157, PMID:22986780]
synonym: "down regulation of [Tau protein] kinase activity" EXACT [GOC:TermGenie]
synonym: "down regulation of brain protein kinase PK40erk activity" NARROW [GOC:TermGenie]
synonym: "down regulation of cdk5/p20" RELATED [GOC:TermGenie]
synonym: "down regulation of CDK5/p23" RELATED [GOC:TermGenie]
synonym: "down regulation of glycogen synthase kinase-3beta activity" EXACT [GOC:TermGenie]
synonym: "down regulation of GSK" RELATED [GOC:TermGenie]
synonym: "down regulation of protein tau kinase activity" EXACT [GOC:TermGenie]
synonym: "down regulation of STK31" RELATED [GOC:TermGenie]
synonym: "down regulation of tau kinase activity" EXACT [GOC:TermGenie]
synonym: "down regulation of tau protein kinase activity" EXACT [GOC:TermGenie]
synonym: "down regulation of tau-protein kinase activity" EXACT [GOC:TermGenie]
synonym: "down regulation of tau-protein kinase I activity" NARROW [GOC:TermGenie]
synonym: "down regulation of tau-protein kinase II activity" NARROW [GOC:TermGenie]
synonym: "down regulation of tau-tubulin kinase activity" NARROW [GOC:TermGenie]
synonym: "down regulation of TPK" RELATED [GOC:TermGenie]
synonym: "down regulation of TPK I" RELATED [GOC:TermGenie]
synonym: "down regulation of TPK II" RELATED [GOC:TermGenie]
synonym: "down regulation of TTK" RELATED [GOC:TermGenie]
synonym: "down-regulation of [Tau protein] kinase activity" EXACT [GOC:TermGenie]
synonym: "down-regulation of brain protein kinase PK40erk activity" NARROW [GOC:TermGenie]
synonym: "down-regulation of cdk5/p20" RELATED [GOC:TermGenie]
synonym: "down-regulation of CDK5/p23" RELATED [GOC:TermGenie]
synonym: "down-regulation of glycogen synthase kinase-3beta activity" EXACT [GOC:TermGenie]
synonym: "down-regulation of GSK" RELATED [GOC:TermGenie]
synonym: "down-regulation of protein tau kinase activity" EXACT [GOC:TermGenie]
synonym: "down-regulation of STK31" RELATED [GOC:TermGenie]
synonym: "down-regulation of tau kinase activity" EXACT [GOC:TermGenie]
synonym: "down-regulation of tau protein kinase activity" EXACT [GOC:TermGenie]
synonym: "down-regulation of tau-protein kinase activity" EXACT [GOC:TermGenie]
synonym: "down-regulation of tau-protein kinase I activity" NARROW [GOC:TermGenie]
synonym: "down-regulation of tau-protein kinase II activity" NARROW [GOC:TermGenie]
synonym: "down-regulation of tau-tubulin kinase activity" NARROW [GOC:TermGenie]
synonym: "down-regulation of TPK" RELATED [GOC:TermGenie]
synonym: "down-regulation of TPK I" RELATED [GOC:TermGenie]
synonym: "down-regulation of TPK II" RELATED [GOC:TermGenie]
synonym: "down-regulation of TTK" RELATED [GOC:TermGenie]
synonym: "downregulation of [Tau protein] kinase activity" EXACT [GOC:TermGenie]
synonym: "downregulation of brain protein kinase PK40erk activity" NARROW [GOC:TermGenie]
synonym: "downregulation of cdk5/p20" RELATED [GOC:TermGenie]
synonym: "downregulation of CDK5/p23" RELATED [GOC:TermGenie]
synonym: "downregulation of glycogen synthase kinase-3beta activity" EXACT [GOC:TermGenie]
synonym: "downregulation of GSK" RELATED [GOC:TermGenie]
synonym: "downregulation of protein tau kinase activity" EXACT [GOC:TermGenie]
synonym: "downregulation of STK31" RELATED [GOC:TermGenie]
synonym: "downregulation of tau kinase activity" EXACT [GOC:TermGenie]
synonym: "downregulation of tau protein kinase activity" EXACT [GOC:TermGenie]
synonym: "downregulation of tau-protein kinase activity" EXACT [GOC:TermGenie]
synonym: "downregulation of tau-protein kinase I activity" NARROW [GOC:TermGenie]
synonym: "downregulation of tau-protein kinase II activity" NARROW [GOC:TermGenie]
synonym: "downregulation of tau-tubulin kinase activity" NARROW [GOC:TermGenie]
synonym: "downregulation of TPK" RELATED [GOC:TermGenie]
synonym: "downregulation of TPK I" RELATED [GOC:TermGenie]
synonym: "downregulation of TPK II" RELATED [GOC:TermGenie]
synonym: "downregulation of TTK" RELATED [GOC:TermGenie]
synonym: "inhibition of [Tau protein] kinase activity" NARROW [GOC:TermGenie]
synonym: "inhibition of brain protein kinase PK40erk activity" NARROW [GOC:TermGenie]
synonym: "inhibition of cdk5/p20" RELATED [GOC:TermGenie]
synonym: "inhibition of CDK5/p23" RELATED [GOC:TermGenie]
synonym: "inhibition of glycogen synthase kinase-3beta activity" NARROW [GOC:TermGenie]
synonym: "inhibition of GSK" RELATED [GOC:TermGenie]
synonym: "inhibition of protein tau kinase activity" NARROW [GOC:TermGenie]
synonym: "inhibition of STK31" RELATED [GOC:TermGenie]
synonym: "inhibition of tau kinase activity" NARROW [GOC:TermGenie]
synonym: "inhibition of tau protein kinase activity" NARROW [GOC:TermGenie]
synonym: "inhibition of tau-protein kinase activity" NARROW [GOC:TermGenie]
synonym: "inhibition of tau-protein kinase I activity" NARROW [GOC:TermGenie]
synonym: "inhibition of tau-protein kinase II activity" NARROW [GOC:TermGenie]
synonym: "inhibition of tau-tubulin kinase activity" NARROW [GOC:TermGenie]
synonym: "inhibition of TPK" RELATED [GOC:TermGenie]
synonym: "inhibition of TPK I" RELATED [GOC:TermGenie]
synonym: "inhibition of TPK II" RELATED [GOC:TermGenie]
synonym: "inhibition of TTK" RELATED [GOC:TermGenie]
synonym: "negative regulation of [Tau protein] kinase activity" EXACT [GOC:TermGenie]
synonym: "negative regulation of brain protein kinase PK40erk activity" NARROW [GOC:TermGenie]
synonym: "negative regulation of cdk5/p20" RELATED [GOC:TermGenie]
synonym: "negative regulation of CDK5/p23" RELATED [GOC:TermGenie]
synonym: "negative regulation of glycogen synthase kinase-3beta activity" EXACT [GOC:TermGenie]
synonym: "negative regulation of GSK" RELATED [GOC:TermGenie]
synonym: "negative regulation of protein tau kinase activity" EXACT [GOC:TermGenie]
synonym: "negative regulation of STK31" RELATED [GOC:TermGenie]
synonym: "negative regulation of tau kinase activity" EXACT [GOC:TermGenie]
synonym: "negative regulation of tau protein kinase activity" EXACT [GOC:TermGenie]
synonym: "negative regulation of tau-protein kinase I activity" NARROW [GOC:TermGenie]
synonym: "negative regulation of tau-protein kinase II activity" NARROW [GOC:TermGenie]
synonym: "negative regulation of tau-tubulin kinase activity" NARROW [GOC:TermGenie]
synonym: "negative regulation of TPK" RELATED [GOC:TermGenie]
synonym: "negative regulation of TPK I" RELATED [GOC:TermGenie]
synonym: "negative regulation of TPK II" RELATED [GOC:TermGenie]
synonym: "negative regulation of TTK" RELATED [GOC:TermGenie]
is_a: GO:0006469 ! negative regulation of protein kinase activity
is_a: GO:1902947 ! regulation of tau-protein kinase activity

[Term]
id: GO:1902949
name: positive regulation of tau-protein kinase activity
namespace: biological_process
def: "Any process that activates or increases the frequency, rate or extent of tau-protein kinase activity." [GO_REF:0000059, GOC:sjp, GOC:TermGenie, PMID:15897157, PMID:22986780]
synonym: "activation of [Tau protein] kinase activity" NARROW [GOC:TermGenie]
synonym: "activation of brain protein kinase PK40erk activity" NARROW [GOC:TermGenie]
synonym: "activation of cdk5/p20" RELATED [GOC:TermGenie]
synonym: "activation of CDK5/p23" RELATED [GOC:TermGenie]
synonym: "activation of glycogen synthase kinase-3beta activity" NARROW [GOC:TermGenie]
synonym: "activation of GSK" RELATED [GOC:TermGenie]
synonym: "activation of protein tau kinase activity" NARROW [GOC:TermGenie]
synonym: "activation of STK31" RELATED [GOC:TermGenie]
synonym: "activation of tau kinase activity" NARROW [GOC:TermGenie]
synonym: "activation of tau protein kinase activity" NARROW [GOC:TermGenie]
synonym: "activation of tau-protein kinase activity" NARROW [GOC:TermGenie]
synonym: "activation of tau-protein kinase I activity" NARROW [GOC:TermGenie]
synonym: "activation of tau-protein kinase II activity" NARROW [GOC:TermGenie]
synonym: "activation of tau-tubulin kinase activity" NARROW [GOC:TermGenie]
synonym: "activation of TPK" RELATED [GOC:TermGenie]
synonym: "activation of TPK I" RELATED [GOC:TermGenie]
synonym: "activation of TPK II" RELATED [GOC:TermGenie]
synonym: "activation of TTK" RELATED [GOC:TermGenie]
synonym: "positive regulation of [Tau protein] kinase activity" EXACT [GOC:TermGenie]
synonym: "positive regulation of brain protein kinase PK40erk activity" NARROW [GOC:TermGenie]
synonym: "positive regulation of cdk5/p20" RELATED [GOC:TermGenie]
synonym: "positive regulation of CDK5/p23" RELATED [GOC:TermGenie]
synonym: "positive regulation of glycogen synthase kinase-3beta activity" EXACT [GOC:TermGenie]
synonym: "positive regulation of GSK" RELATED [GOC:TermGenie]
synonym: "positive regulation of protein tau kinase activity" EXACT [GOC:TermGenie]
synonym: "positive regulation of STK31" RELATED [GOC:TermGenie]
synonym: "positive regulation of tau kinase activity" EXACT [GOC:TermGenie]
synonym: "positive regulation of tau protein kinase activity" EXACT [GOC:TermGenie]
synonym: "positive regulation of tau-protein kinase I activity" NARROW [GOC:TermGenie]
synonym: "positive regulation of tau-protein kinase II activity" NARROW [GOC:TermGenie]
synonym: "positive regulation of tau-tubulin kinase activity" NARROW [GOC:TermGenie]
synonym: "positive regulation of TPK" RELATED [GOC:TermGenie]
synonym: "positive regulation of TPK I" RELATED [GOC:TermGenie]
synonym: "positive regulation of TPK II" RELATED [GOC:TermGenie]
synonym: "positive regulation of TTK" RELATED [GOC:TermGenie]
synonym: "up regulation of [Tau protein] kinase activity" EXACT [GOC:TermGenie]
synonym: "up regulation of brain protein kinase PK40erk activity" NARROW [GOC:TermGenie]
synonym: "up regulation of cdk5/p20" RELATED [GOC:TermGenie]
synonym: "up regulation of CDK5/p23" RELATED [GOC:TermGenie]
synonym: "up regulation of glycogen synthase kinase-3beta activity" EXACT [GOC:TermGenie]
synonym: "up regulation of GSK" RELATED [GOC:TermGenie]
synonym: "up regulation of protein tau kinase activity" EXACT [GOC:TermGenie]
synonym: "up regulation of STK31" RELATED [GOC:TermGenie]
synonym: "up regulation of tau kinase activity" EXACT [GOC:TermGenie]
synonym: "up regulation of tau protein kinase activity" EXACT [GOC:TermGenie]
synonym: "up regulation of tau-protein kinase activity" EXACT [GOC:TermGenie]
synonym: "up regulation of tau-protein kinase I activity" NARROW [GOC:TermGenie]
synonym: "up regulation of tau-protein kinase II activity" NARROW [GOC:TermGenie]
synonym: "up regulation of tau-tubulin kinase activity" NARROW [GOC:TermGenie]
synonym: "up regulation of TPK" RELATED [GOC:TermGenie]
synonym: "up regulation of TPK I" RELATED [GOC:TermGenie]
synonym: "up regulation of TPK II" RELATED [GOC:TermGenie]
synonym: "up regulation of TTK" RELATED [GOC:TermGenie]
synonym: "up-regulation of [Tau protein] kinase activity" EXACT [GOC:TermGenie]
synonym: "up-regulation of brain protein kinase PK40erk activity" NARROW [GOC:TermGenie]
synonym: "up-regulation of cdk5/p20" RELATED [GOC:TermGenie]
synonym: "up-regulation of CDK5/p23" RELATED [GOC:TermGenie]
synonym: "up-regulation of glycogen synthase kinase-3beta activity" EXACT [GOC:TermGenie]
synonym: "up-regulation of GSK" RELATED [GOC:TermGenie]
synonym: "up-regulation of protein tau kinase activity" EXACT [GOC:TermGenie]
synonym: "up-regulation of STK31" RELATED [GOC:TermGenie]
synonym: "up-regulation of tau kinase activity" EXACT [GOC:TermGenie]
synonym: "up-regulation of tau protein kinase activity" EXACT [GOC:TermGenie]
synonym: "up-regulation of tau-protein kinase activity" EXACT [GOC:TermGenie]
synonym: "up-regulation of tau-protein kinase I activity" NARROW [GOC:TermGenie]
synonym: "up-regulation of tau-protein kinase II activity" NARROW [GOC:TermGenie]
synonym: "up-regulation of tau-tubulin kinase activity" NARROW [GOC:TermGenie]
synonym: "up-regulation of TPK" RELATED [GOC:TermGenie]
synonym: "up-regulation of TPK I" RELATED [GOC:TermGenie]
synonym: "up-regulation of TPK II" RELATED [GOC:TermGenie]
synonym: "up-regulation of TTK" RELATED [GOC:TermGenie]
synonym: "upregulation of [Tau protein] kinase activity" EXACT [GOC:TermGenie]
synonym: "upregulation of brain protein kinase PK40erk activity" NARROW [GOC:TermGenie]
synonym: "upregulation of cdk5/p20" RELATED [GOC:TermGenie]
synonym: "upregulation of CDK5/p23" RELATED [GOC:TermGenie]
synonym: "upregulation of glycogen synthase kinase-3beta activity" EXACT [GOC:TermGenie]
synonym: "upregulation of GSK" RELATED [GOC:TermGenie]
synonym: "upregulation of protein tau kinase activity" EXACT [GOC:TermGenie]
synonym: "upregulation of STK31" RELATED [GOC:TermGenie]
synonym: "upregulation of tau kinase activity" EXACT [GOC:TermGenie]
synonym: "upregulation of tau protein kinase activity" EXACT [GOC:TermGenie]
synonym: "upregulation of tau-protein kinase activity" EXACT [GOC:TermGenie]
synonym: "upregulation of tau-protein kinase I activity" NARROW [GOC:TermGenie]
synonym: "upregulation of tau-protein kinase II activity" NARROW [GOC:TermGenie]
synonym: "upregulation of tau-tubulin kinase activity" NARROW [GOC:TermGenie]
synonym: "upregulation of TPK" RELATED [GOC:TermGenie]
synonym: "upregulation of TPK I" RELATED [GOC:TermGenie]
synonym: "upregulation of TPK II" RELATED [GOC:TermGenie]
synonym: "upregulation of TTK" RELATED [GOC:TermGenie]
is_a: GO:0045860 ! positive regulation of protein kinase activity
is_a: GO:1902947 ! regulation of tau-protein kinase activity

[Term]
id: GO:1902950
name: regulation of dendritic spine maintenance
namespace: biological_process
def: "Any process that modulates the frequency, rate or extent of dendritic spine maintenance." [GO_REF:0000058, GOC:sjp, GOC:TermGenie, PMID:24328732]
is_a: GO:0120035 ! regulation of plasma membrane bounded cell projection organization
relationship: regulates GO:0097062 ! dendritic spine maintenance

[Term]
id: GO:1902951
name: negative regulation of dendritic spine maintenance
namespace: biological_process
def: "Any process that stops, prevents or reduces the frequency, rate or extent of dendritic spine maintenance." [GO_REF:0000058, GOC:sjp, GOC:TermGenie, PMID:24328732]
synonym: "down regulation of dendritic spine maintenance" EXACT [GOC:TermGenie]
synonym: "down-regulation of dendritic spine maintenance" EXACT [GOC:TermGenie]
synonym: "downregulation of dendritic spine maintenance" EXACT [GOC:TermGenie]
synonym: "inhibition of dendritic spine maintenance" NARROW [GOC:TermGenie]
is_a: GO:0031345 ! negative regulation of cell projection organization
is_a: GO:1902950 ! regulation of dendritic spine maintenance
relationship: negatively_regulates GO:0097062 ! dendritic spine maintenance

[Term]
id: GO:1902952
name: positive regulation of dendritic spine maintenance
namespace: biological_process
def: "Any process that activates or increases the frequency, rate or extent of dendritic spine maintenance." [GO_REF:0000058, GOC:sjp, GOC:TermGenie, PMID:24328732]
synonym: "activation of dendritic spine maintenance" NARROW [GOC:TermGenie]
synonym: "up regulation of dendritic spine maintenance" EXACT [GOC:TermGenie]
synonym: "up-regulation of dendritic spine maintenance" EXACT [GOC:TermGenie]
synonym: "upregulation of dendritic spine maintenance" EXACT [GOC:TermGenie]
is_a: GO:0031346 ! positive regulation of cell projection organization
is_a: GO:1902950 ! regulation of dendritic spine maintenance
relationship: positively_regulates GO:0097062 ! dendritic spine maintenance

[Term]
id: GO:1902953
name: positive regulation of ER to Golgi vesicle-mediated transport
namespace: biological_process
def: "Any process that activates or increases the frequency, rate or extent of ER to Golgi vesicle-mediated transport." [GO_REF:0000058, GOC:sjp, GOC:TermGenie, PMID:17855360]
synonym: "activation of endoplasmic reticulum to Golgi transport" NARROW [GOC:TermGenie]
synonym: "activation of endoplasmic reticulum to Golgi vesicle-mediated transport" NARROW [GOC:TermGenie]
synonym: "activation of ER to Golgi transport" NARROW [GOC:TermGenie]
synonym: "activation of ER to Golgi vesicle-mediated transport" NARROW [GOC:TermGenie]
synonym: "activation of rough endoplasmic reticulum to cis-Golgi transport" NARROW [GOC:TermGenie]
synonym: "activation of rough endoplasmic reticulum to cis-Golgi vesicle-mediated transport" NARROW [GOC:TermGenie]
synonym: "activation of rough ER to cis-Golgi transport" NARROW [GOC:TermGenie]
synonym: "activation of rough ER to cis-Golgi vesicle-mediated transport" NARROW [GOC:TermGenie]
synonym: "positive regulation of endoplasmic reticulum to Golgi transport" EXACT [GOC:TermGenie]
synonym: "positive regulation of endoplasmic reticulum to Golgi vesicle-mediated transport" EXACT [GOC:TermGenie]
synonym: "positive regulation of ER to Golgi transport" EXACT [GOC:TermGenie]
synonym: "positive regulation of rough endoplasmic reticulum to cis-Golgi transport" EXACT [GOC:TermGenie]
synonym: "positive regulation of rough endoplasmic reticulum to cis-Golgi vesicle-mediated transport" EXACT [GOC:TermGenie]
synonym: "positive regulation of rough ER to cis-Golgi transport" EXACT [GOC:TermGenie]
synonym: "positive regulation of rough ER to cis-Golgi vesicle-mediated transport" EXACT [GOC:TermGenie]
synonym: "up regulation of endoplasmic reticulum to Golgi transport" EXACT [GOC:TermGenie]
synonym: "up regulation of endoplasmic reticulum to Golgi vesicle-mediated transport" EXACT [GOC:TermGenie]
synonym: "up regulation of ER to Golgi transport" EXACT [GOC:TermGenie]
synonym: "up regulation of ER to Golgi vesicle-mediated transport" EXACT [GOC:TermGenie]
synonym: "up regulation of rough endoplasmic reticulum to cis-Golgi transport" EXACT [GOC:TermGenie]
synonym: "up regulation of rough endoplasmic reticulum to cis-Golgi vesicle-mediated transport" EXACT [GOC:TermGenie]
synonym: "up regulation of rough ER to cis-Golgi transport" EXACT [GOC:TermGenie]
synonym: "up regulation of rough ER to cis-Golgi vesicle-mediated transport" EXACT [GOC:TermGenie]
synonym: "up-regulation of endoplasmic reticulum to Golgi transport" EXACT [GOC:TermGenie]
synonym: "up-regulation of endoplasmic reticulum to Golgi vesicle-mediated transport" EXACT [GOC:TermGenie]
synonym: "up-regulation of ER to Golgi transport" EXACT [GOC:TermGenie]
synonym: "up-regulation of ER to Golgi vesicle-mediated transport" EXACT [GOC:TermGenie]
synonym: "up-regulation of rough endoplasmic reticulum to cis-Golgi transport" EXACT [GOC:TermGenie]
synonym: "up-regulation of rough endoplasmic reticulum to cis-Golgi vesicle-mediated transport" EXACT [GOC:TermGenie]
synonym: "up-regulation of rough ER to cis-Golgi transport" EXACT [GOC:TermGenie]
synonym: "up-regulation of rough ER to cis-Golgi vesicle-mediated transport" EXACT [GOC:TermGenie]
synonym: "upregulation of endoplasmic reticulum to Golgi transport" EXACT [GOC:TermGenie]
synonym: "upregulation of endoplasmic reticulum to Golgi vesicle-mediated transport" EXACT [GOC:TermGenie]
synonym: "upregulation of ER to Golgi transport" EXACT [GOC:TermGenie]
synonym: "upregulation of ER to Golgi vesicle-mediated transport" EXACT [GOC:TermGenie]
synonym: "upregulation of rough endoplasmic reticulum to cis-Golgi transport" EXACT [GOC:TermGenie]
synonym: "upregulation of rough endoplasmic reticulum to cis-Golgi vesicle-mediated transport" EXACT [GOC:TermGenie]
synonym: "upregulation of rough ER to cis-Golgi transport" EXACT [GOC:TermGenie]
synonym: "upregulation of rough ER to cis-Golgi vesicle-mediated transport" EXACT [GOC:TermGenie]
is_a: GO:0032388 ! positive regulation of intracellular transport
is_a: GO:0060628 ! regulation of ER to Golgi vesicle-mediated transport
relationship: positively_regulates GO:0006888 ! ER to Golgi vesicle-mediated transport

[Term]
id: GO:1902954
name: regulation of early endosome to recycling endosome transport
namespace: biological_process
def: "Any process that modulates the frequency, rate or extent of early endosome to recycling endosome transport." [GO_REF:0000058, GOC:sjp, GOC:TermGenie, PMID:22621900]
is_a: GO:0060627 ! regulation of vesicle-mediated transport
is_a: GO:1903649 ! regulation of cytoplasmic transport
relationship: regulates GO:0061502 ! early endosome to recycling endosome transport

[Term]
id: GO:1902955
name: positive regulation of early endosome to recycling endosome transport
namespace: biological_process
def: "Any process that activates or increases the frequency, rate or extent of early endosome to recycling endosome transport." [GO_REF:0000058, GOC:sjp, GOC:TermGenie, PMID:22621900]
synonym: "activation of early endosome to recycling endosome transport" NARROW [GOC:TermGenie]
synonym: "up regulation of early endosome to recycling endosome transport" EXACT [GOC:TermGenie]
synonym: "up-regulation of early endosome to recycling endosome transport" EXACT [GOC:TermGenie]
synonym: "upregulation of early endosome to recycling endosome transport" EXACT [GOC:TermGenie]
is_a: GO:1902954 ! regulation of early endosome to recycling endosome transport
is_a: GO:1903651 ! positive regulation of cytoplasmic transport
relationship: positively_regulates GO:0061502 ! early endosome to recycling endosome transport

[Term]
id: GO:1902956
name: regulation of mitochondrial electron transport, NADH to ubiquinone
namespace: biological_process
def: "Any process that modulates the frequency, rate or extent of mitochondrial electron transport, NADH to ubiquinone." [GO_REF:0000058, GOC:dph, GOC:TermGenie, PMID:23530063]
synonym: "regulation of complex I (NADH to ubiquinone)" RELATED [GOC:TermGenie]
synonym: "regulation of oxidative phosphorylation, NADH to ubiquinone" EXACT [GOC:TermGenie]
is_a: GO:1905446 ! regulation of mitochondrial ATP synthesis coupled electron transport
relationship: regulates GO:0006120 ! mitochondrial electron transport, NADH to ubiquinone

[Term]
id: GO:1902957
name: negative regulation of mitochondrial electron transport, NADH to ubiquinone
namespace: biological_process
def: "Any process that stops, prevents or reduces the frequency, rate or extent of mitochondrial electron transport, NADH to ubiquinone." [GO_REF:0000058, GOC:dph, GOC:TermGenie, PMID:23530063]
synonym: "down regulation of complex I (NADH to ubiquinone)" RELATED [GOC:TermGenie]
synonym: "down regulation of mitochondrial electron transport, NADH to ubiquinone" EXACT [GOC:TermGenie]
synonym: "down regulation of oxidative phosphorylation, NADH to ubiquinone" EXACT [GOC:TermGenie]
synonym: "down-regulation of complex I (NADH to ubiquinone)" RELATED [GOC:TermGenie]
synonym: "down-regulation of mitochondrial electron transport, NADH to ubiquinone" EXACT [GOC:TermGenie]
synonym: "down-regulation of oxidative phosphorylation, NADH to ubiquinone" EXACT [GOC:TermGenie]
synonym: "downregulation of complex I (NADH to ubiquinone)" RELATED [GOC:TermGenie]
synonym: "downregulation of mitochondrial electron transport, NADH to ubiquinone" EXACT [GOC:TermGenie]
synonym: "downregulation of oxidative phosphorylation, NADH to ubiquinone" EXACT [GOC:TermGenie]
synonym: "inhibition of complex I (NADH to ubiquinone)" RELATED [GOC:TermGenie]
synonym: "inhibition of mitochondrial electron transport, NADH to ubiquinone" NARROW [GOC:TermGenie]
synonym: "inhibition of oxidative phosphorylation, NADH to ubiquinone" NARROW [GOC:TermGenie]
synonym: "negative regulation of complex I (NADH to ubiquinone)" RELATED [GOC:TermGenie]
synonym: "negative regulation of oxidative phosphorylation, NADH to ubiquinone" EXACT [GOC:TermGenie]
is_a: GO:1902956 ! regulation of mitochondrial electron transport, NADH to ubiquinone
is_a: GO:1905447 ! negative regulation of mitochondrial ATP synthesis coupled electron transport
relationship: negatively_regulates GO:0006120 ! mitochondrial electron transport, NADH to ubiquinone

[Term]
id: GO:1902958
name: positive regulation of mitochondrial electron transport, NADH to ubiquinone
namespace: biological_process
def: "Any process that activates or increases the frequency, rate or extent of mitochondrial electron transport, NADH to ubiquinone." [GO_REF:0000058, GOC:dph, GOC:TermGenie, PMID:23530063]
synonym: "activation of complex I (NADH to ubiquinone)" RELATED [GOC:TermGenie]
synonym: "activation of mitochondrial electron transport, NADH to ubiquinone" NARROW [GOC:TermGenie]
synonym: "activation of oxidative phosphorylation, NADH to ubiquinone" NARROW [GOC:TermGenie]
synonym: "positive regulation of complex I (NADH to ubiquinone)" RELATED [GOC:TermGenie]
synonym: "positive regulation of oxidative phosphorylation, NADH to ubiquinone" EXACT [GOC:TermGenie]
synonym: "up regulation of complex I (NADH to ubiquinone)" RELATED [GOC:TermGenie]
synonym: "up regulation of mitochondrial electron transport, NADH to ubiquinone" EXACT [GOC:TermGenie]
synonym: "up regulation of oxidative phosphorylation, NADH to ubiquinone" EXACT [GOC:TermGenie]
synonym: "up-regulation of complex I (NADH to ubiquinone)" RELATED [GOC:TermGenie]
synonym: "up-regulation of mitochondrial electron transport, NADH to ubiquinone" EXACT [GOC:TermGenie]
synonym: "up-regulation of oxidative phosphorylation, NADH to ubiquinone" EXACT [GOC:TermGenie]
synonym: "upregulation of complex I (NADH to ubiquinone)" RELATED [GOC:TermGenie]
synonym: "upregulation of mitochondrial electron transport, NADH to ubiquinone" EXACT [GOC:TermGenie]
synonym: "upregulation of oxidative phosphorylation, NADH to ubiquinone" EXACT [GOC:TermGenie]
is_a: GO:1902956 ! regulation of mitochondrial electron transport, NADH to ubiquinone
is_a: GO:1905448 ! positive regulation of mitochondrial ATP synthesis coupled electron transport
relationship: positively_regulates GO:0006120 ! mitochondrial electron transport, NADH to ubiquinone

[Term]
id: GO:1902959
name: regulation of aspartic-type endopeptidase activity involved in amyloid precursor protein catabolic process
namespace: biological_process
def: "Any process that modulates the frequency, rate or extent of aspartic-type endopeptidase activity involved in amyloid precursor protein catabolic process." [GO_REF:0000059, GOC:sjp, GOC:TermGenie, PMID:24577224]
synonym: "regulation of aspartate protease activity involved in amyloid precursor protein breakdown" EXACT [GOC:TermGenie]
synonym: "regulation of aspartate protease activity involved in amyloid precursor protein catabolic process" EXACT [GOC:TermGenie]
synonym: "regulation of aspartate protease activity involved in amyloid precursor protein catabolism" EXACT [GOC:TermGenie]
synonym: "regulation of aspartate protease activity involved in amyloid precursor protein degradation" EXACT [GOC:TermGenie]
synonym: "regulation of aspartate protease activity involved in APP catabolic process" EXACT [GOC:TermGenie]
synonym: "regulation of aspartate protease activity involved in APP catabolism" EXACT [GOC:TermGenie]
synonym: "regulation of aspartic endopeptidase activity involved in amyloid precursor protein breakdown" EXACT [GOC:TermGenie]
synonym: "regulation of aspartic endopeptidase activity involved in amyloid precursor protein catabolic process" EXACT [GOC:TermGenie]
synonym: "regulation of aspartic endopeptidase activity involved in amyloid precursor protein catabolism" EXACT [GOC:TermGenie]
synonym: "regulation of aspartic endopeptidase activity involved in amyloid precursor protein degradation" EXACT [GOC:TermGenie]
synonym: "regulation of aspartic endopeptidase activity involved in APP catabolic process" EXACT [GOC:TermGenie]
synonym: "regulation of aspartic endopeptidase activity involved in APP catabolism" EXACT [GOC:TermGenie]
synonym: "regulation of aspartic protease activity involved in amyloid precursor protein breakdown" EXACT [GOC:TermGenie]
synonym: "regulation of aspartic protease activity involved in amyloid precursor protein catabolic process" EXACT [GOC:TermGenie]
synonym: "regulation of aspartic protease activity involved in amyloid precursor protein catabolism" EXACT [GOC:TermGenie]
synonym: "regulation of aspartic protease activity involved in amyloid precursor protein degradation" EXACT [GOC:TermGenie]
synonym: "regulation of aspartic protease activity involved in APP catabolic process" EXACT [GOC:TermGenie]
synonym: "regulation of aspartic protease activity involved in APP catabolism" EXACT [GOC:TermGenie]
synonym: "regulation of aspartic-type endopeptidase activity involved in amyloid precursor protein breakdown" EXACT [GOC:TermGenie]
synonym: "regulation of aspartic-type endopeptidase activity involved in amyloid precursor protein catabolism" EXACT [GOC:TermGenie]
synonym: "regulation of aspartic-type endopeptidase activity involved in amyloid precursor protein degradation" EXACT [GOC:TermGenie]
synonym: "regulation of aspartic-type endopeptidase activity involved in APP catabolic process" EXACT [GOC:TermGenie]
synonym: "regulation of aspartic-type endopeptidase activity involved in APP catabolism" EXACT [GOC:TermGenie]
synonym: "regulation of aspartyl protease activity involved in amyloid precursor protein breakdown" EXACT [GOC:TermGenie]
synonym: "regulation of aspartyl protease activity involved in amyloid precursor protein catabolic process" EXACT [GOC:TermGenie]
synonym: "regulation of aspartyl protease activity involved in amyloid precursor protein catabolism" EXACT [GOC:TermGenie]
synonym: "regulation of aspartyl protease activity involved in amyloid precursor protein degradation" EXACT [GOC:TermGenie]
synonym: "regulation of aspartyl protease activity involved in APP catabolic process" EXACT [GOC:TermGenie]
synonym: "regulation of aspartyl protease activity involved in APP catabolism" EXACT [GOC:TermGenie]
synonym: "regulation of carboxyl protease activity involved in amyloid precursor protein breakdown" EXACT [GOC:TermGenie]
synonym: "regulation of carboxyl protease activity involved in amyloid precursor protein catabolic process" EXACT [GOC:TermGenie]
synonym: "regulation of carboxyl protease activity involved in amyloid precursor protein catabolism" EXACT [GOC:TermGenie]
synonym: "regulation of carboxyl protease activity involved in amyloid precursor protein degradation" EXACT [GOC:TermGenie]
synonym: "regulation of carboxyl protease activity involved in APP catabolic process" EXACT [GOC:TermGenie]
synonym: "regulation of carboxyl protease activity involved in APP catabolism" EXACT [GOC:TermGenie]
is_a: GO:0052548 ! regulation of endopeptidase activity
is_a: GO:1902991 ! regulation of amyloid precursor protein catabolic process
is_a: GO:1905245 ! regulation of aspartic-type peptidase activity

[Term]
id: GO:1902960
name: negative regulation of aspartic-type endopeptidase activity involved in amyloid precursor protein catabolic process
namespace: biological_process
def: "Any process that stops, prevents or reduces the frequency, rate or extent of aspartic-type endopeptidase activity involved in amyloid precursor protein catabolic process." [GO_REF:0000059, GOC:sjp, GOC:TermGenie, PMID:24577224]
synonym: "down regulation of aspartate protease activity involved in amyloid precursor protein breakdown" EXACT [GOC:TermGenie]
synonym: "down regulation of aspartate protease activity involved in amyloid precursor protein catabolic process" EXACT [GOC:TermGenie]
synonym: "down regulation of aspartate protease activity involved in amyloid precursor protein catabolism" EXACT [GOC:TermGenie]
synonym: "down regulation of aspartate protease activity involved in amyloid precursor protein degradation" EXACT [GOC:TermGenie]
synonym: "down regulation of aspartate protease activity involved in APP catabolic process" EXACT [GOC:TermGenie]
synonym: "down regulation of aspartate protease activity involved in APP catabolism" EXACT [GOC:TermGenie]
synonym: "down regulation of aspartic endopeptidase activity involved in amyloid precursor protein breakdown" EXACT [GOC:TermGenie]
synonym: "down regulation of aspartic endopeptidase activity involved in amyloid precursor protein catabolic process" EXACT [GOC:TermGenie]
synonym: "down regulation of aspartic endopeptidase activity involved in amyloid precursor protein catabolism" EXACT [GOC:TermGenie]
synonym: "down regulation of aspartic endopeptidase activity involved in amyloid precursor protein degradation" EXACT [GOC:TermGenie]
synonym: "down regulation of aspartic endopeptidase activity involved in APP catabolic process" EXACT [GOC:TermGenie]
synonym: "down regulation of aspartic endopeptidase activity involved in APP catabolism" EXACT [GOC:TermGenie]
synonym: "down regulation of aspartic protease activity involved in amyloid precursor protein breakdown" EXACT [GOC:TermGenie]
synonym: "down regulation of aspartic protease activity involved in amyloid precursor protein catabolic process" EXACT [GOC:TermGenie]
synonym: "down regulation of aspartic protease activity involved in amyloid precursor protein catabolism" EXACT [GOC:TermGenie]
synonym: "down regulation of aspartic protease activity involved in amyloid precursor protein degradation" EXACT [GOC:TermGenie]
synonym: "down regulation of aspartic protease activity involved in APP catabolic process" EXACT [GOC:TermGenie]
synonym: "down regulation of aspartic protease activity involved in APP catabolism" EXACT [GOC:TermGenie]
synonym: "down regulation of aspartic-type endopeptidase activity involved in amyloid precursor protein breakdown" EXACT [GOC:TermGenie]
synonym: "down regulation of aspartic-type endopeptidase activity involved in amyloid precursor protein catabolic process" EXACT [GOC:TermGenie]
synonym: "down regulation of aspartic-type endopeptidase activity involved in amyloid precursor protein catabolism" EXACT [GOC:TermGenie]
synonym: "down regulation of aspartic-type endopeptidase activity involved in amyloid precursor protein degradation" EXACT [GOC:TermGenie]
synonym: "down regulation of aspartic-type endopeptidase activity involved in APP catabolic process" EXACT [GOC:TermGenie]
synonym: "down regulation of aspartic-type endopeptidase activity involved in APP catabolism" EXACT [GOC:TermGenie]
synonym: "down regulation of aspartyl protease activity involved in amyloid precursor protein breakdown" EXACT [GOC:TermGenie]
synonym: "down regulation of aspartyl protease activity involved in amyloid precursor protein catabolic process" EXACT [GOC:TermGenie]
synonym: "down regulation of aspartyl protease activity involved in amyloid precursor protein catabolism" EXACT [GOC:TermGenie]
synonym: "down regulation of aspartyl protease activity involved in amyloid precursor protein degradation" EXACT [GOC:TermGenie]
synonym: "down regulation of aspartyl protease activity involved in APP catabolic process" EXACT [GOC:TermGenie]
synonym: "down regulation of aspartyl protease activity involved in APP catabolism" EXACT [GOC:TermGenie]
synonym: "down regulation of carboxyl protease activity involved in amyloid precursor protein breakdown" EXACT [GOC:TermGenie]
synonym: "down regulation of carboxyl protease activity involved in amyloid precursor protein catabolic process" EXACT [GOC:TermGenie]
synonym: "down regulation of carboxyl protease activity involved in amyloid precursor protein catabolism" EXACT [GOC:TermGenie]
synonym: "down regulation of carboxyl protease activity involved in amyloid precursor protein degradation" EXACT [GOC:TermGenie]
synonym: "down regulation of carboxyl protease activity involved in APP catabolic process" EXACT [GOC:TermGenie]
synonym: "down regulation of carboxyl protease activity involved in APP catabolism" EXACT [GOC:TermGenie]
synonym: "down-regulation of aspartate protease activity involved in amyloid precursor protein breakdown" EXACT [GOC:TermGenie]
synonym: "down-regulation of aspartate protease activity involved in amyloid precursor protein catabolic process" EXACT [GOC:TermGenie]
synonym: "down-regulation of aspartate protease activity involved in amyloid precursor protein catabolism" EXACT [GOC:TermGenie]
synonym: "down-regulation of aspartate protease activity involved in amyloid precursor protein degradation" EXACT [GOC:TermGenie]
synonym: "down-regulation of aspartate protease activity involved in APP catabolic process" EXACT [GOC:TermGenie]
synonym: "down-regulation of aspartate protease activity involved in APP catabolism" EXACT [GOC:TermGenie]
synonym: "down-regulation of aspartic endopeptidase activity involved in amyloid precursor protein breakdown" EXACT [GOC:TermGenie]
synonym: "down-regulation of aspartic endopeptidase activity involved in amyloid precursor protein catabolic process" EXACT [GOC:TermGenie]
synonym: "down-regulation of aspartic endopeptidase activity involved in amyloid precursor protein catabolism" EXACT [GOC:TermGenie]
synonym: "down-regulation of aspartic endopeptidase activity involved in amyloid precursor protein degradation" EXACT [GOC:TermGenie]
synonym: "down-regulation of aspartic endopeptidase activity involved in APP catabolic process" EXACT [GOC:TermGenie]
synonym: "down-regulation of aspartic endopeptidase activity involved in APP catabolism" EXACT [GOC:TermGenie]
synonym: "down-regulation of aspartic protease activity involved in amyloid precursor protein breakdown" EXACT [GOC:TermGenie]
synonym: "down-regulation of aspartic protease activity involved in amyloid precursor protein catabolic process" EXACT [GOC:TermGenie]
synonym: "down-regulation of aspartic protease activity involved in amyloid precursor protein catabolism" EXACT [GOC:TermGenie]
synonym: "down-regulation of aspartic protease activity involved in amyloid precursor protein degradation" EXACT [GOC:TermGenie]
synonym: "down-regulation of aspartic protease activity involved in APP catabolic process" EXACT [GOC:TermGenie]
synonym: "down-regulation of aspartic protease activity involved in APP catabolism" EXACT [GOC:TermGenie]
synonym: "down-regulation of aspartic-type endopeptidase activity involved in amyloid precursor protein breakdown" EXACT [GOC:TermGenie]
synonym: "down-regulation of aspartic-type endopeptidase activity involved in amyloid precursor protein catabolic process" EXACT [GOC:TermGenie]
synonym: "down-regulation of aspartic-type endopeptidase activity involved in amyloid precursor protein catabolism" EXACT [GOC:TermGenie]
synonym: "down-regulation of aspartic-type endopeptidase activity involved in amyloid precursor protein degradation" EXACT [GOC:TermGenie]
synonym: "down-regulation of aspartic-type endopeptidase activity involved in APP catabolic process" EXACT [GOC:TermGenie]
synonym: "down-regulation of aspartic-type endopeptidase activity involved in APP catabolism" EXACT [GOC:TermGenie]
synonym: "down-regulation of aspartyl protease activity involved in amyloid precursor protein breakdown" EXACT [GOC:TermGenie]
synonym: "down-regulation of aspartyl protease activity involved in amyloid precursor protein catabolic process" EXACT [GOC:TermGenie]
synonym: "down-regulation of aspartyl protease activity involved in amyloid precursor protein catabolism" EXACT [GOC:TermGenie]
synonym: "down-regulation of aspartyl protease activity involved in amyloid precursor protein degradation" EXACT [GOC:TermGenie]
synonym: "down-regulation of aspartyl protease activity involved in APP catabolic process" EXACT [GOC:TermGenie]
synonym: "down-regulation of aspartyl protease activity involved in APP catabolism" EXACT [GOC:TermGenie]
synonym: "down-regulation of carboxyl protease activity involved in amyloid precursor protein breakdown" EXACT [GOC:TermGenie]
synonym: "down-regulation of carboxyl protease activity involved in amyloid precursor protein catabolic process" EXACT [GOC:TermGenie]
synonym: "down-regulation of carboxyl protease activity involved in amyloid precursor protein catabolism" EXACT [GOC:TermGenie]
synonym: "down-regulation of carboxyl protease activity involved in amyloid precursor protein degradation" EXACT [GOC:TermGenie]
synonym: "down-regulation of carboxyl protease activity involved in APP catabolic process" EXACT [GOC:TermGenie]
synonym: "down-regulation of carboxyl protease activity involved in APP catabolism" EXACT [GOC:TermGenie]
synonym: "downregulation of aspartate protease activity involved in amyloid precursor protein breakdown" EXACT [GOC:TermGenie]
synonym: "downregulation of aspartate protease activity involved in amyloid precursor protein catabolic process" EXACT [GOC:TermGenie]
synonym: "downregulation of aspartate protease activity involved in amyloid precursor protein catabolism" EXACT [GOC:TermGenie]
synonym: "downregulation of aspartate protease activity involved in amyloid precursor protein degradation" EXACT [GOC:TermGenie]
synonym: "downregulation of aspartate protease activity involved in APP catabolic process" EXACT [GOC:TermGenie]
synonym: "downregulation of aspartate protease activity involved in APP catabolism" EXACT [GOC:TermGenie]
synonym: "downregulation of aspartic endopeptidase activity involved in amyloid precursor protein breakdown" EXACT [GOC:TermGenie]
synonym: "downregulation of aspartic endopeptidase activity involved in amyloid precursor protein catabolic process" EXACT [GOC:TermGenie]
synonym: "downregulation of aspartic endopeptidase activity involved in amyloid precursor protein catabolism" EXACT [GOC:TermGenie]
synonym: "downregulation of aspartic endopeptidase activity involved in amyloid precursor protein degradation" EXACT [GOC:TermGenie]
synonym: "downregulation of aspartic endopeptidase activity involved in APP catabolic process" EXACT [GOC:TermGenie]
synonym: "downregulation of aspartic endopeptidase activity involved in APP catabolism" EXACT [GOC:TermGenie]
synonym: "downregulation of aspartic protease activity involved in amyloid precursor protein breakdown" EXACT [GOC:TermGenie]
synonym: "downregulation of aspartic protease activity involved in amyloid precursor protein catabolic process" EXACT [GOC:TermGenie]
synonym: "downregulation of aspartic protease activity involved in amyloid precursor protein catabolism" EXACT [GOC:TermGenie]
synonym: "downregulation of aspartic protease activity involved in amyloid precursor protein degradation" EXACT [GOC:TermGenie]
synonym: "downregulation of aspartic protease activity involved in APP catabolic process" EXACT [GOC:TermGenie]
synonym: "downregulation of aspartic protease activity involved in APP catabolism" EXACT [GOC:TermGenie]
synonym: "downregulation of aspartic-type endopeptidase activity involved in amyloid precursor protein breakdown" EXACT [GOC:TermGenie]
synonym: "downregulation of aspartic-type endopeptidase activity involved in amyloid precursor protein catabolic process" EXACT [GOC:TermGenie]
synonym: "downregulation of aspartic-type endopeptidase activity involved in amyloid precursor protein catabolism" EXACT [GOC:TermGenie]
synonym: "downregulation of aspartic-type endopeptidase activity involved in amyloid precursor protein degradation" EXACT [GOC:TermGenie]
synonym: "downregulation of aspartic-type endopeptidase activity involved in APP catabolic process" EXACT [GOC:TermGenie]
synonym: "downregulation of aspartic-type endopeptidase activity involved in APP catabolism" EXACT [GOC:TermGenie]
synonym: "downregulation of aspartyl protease activity involved in amyloid precursor protein breakdown" EXACT [GOC:TermGenie]
synonym: "downregulation of aspartyl protease activity involved in amyloid precursor protein catabolic process" EXACT [GOC:TermGenie]
synonym: "downregulation of aspartyl protease activity involved in amyloid precursor protein catabolism" EXACT [GOC:TermGenie]
synonym: "downregulation of aspartyl protease activity involved in amyloid precursor protein degradation" EXACT [GOC:TermGenie]
synonym: "downregulation of aspartyl protease activity involved in APP catabolic process" EXACT [GOC:TermGenie]
synonym: "downregulation of aspartyl protease activity involved in APP catabolism" EXACT [GOC:TermGenie]
synonym: "downregulation of carboxyl protease activity involved in amyloid precursor protein breakdown" EXACT [GOC:TermGenie]
synonym: "downregulation of carboxyl protease activity involved in amyloid precursor protein catabolic process" EXACT [GOC:TermGenie]
synonym: "downregulation of carboxyl protease activity involved in amyloid precursor protein catabolism" EXACT [GOC:TermGenie]
synonym: "downregulation of carboxyl protease activity involved in amyloid precursor protein degradation" EXACT [GOC:TermGenie]
synonym: "downregulation of carboxyl protease activity involved in APP catabolic process" EXACT [GOC:TermGenie]
synonym: "downregulation of carboxyl protease activity involved in APP catabolism" EXACT [GOC:TermGenie]
synonym: "inhibition of aspartate protease activity involved in amyloid precursor protein breakdown" NARROW [GOC:TermGenie]
synonym: "inhibition of aspartate protease activity involved in amyloid precursor protein catabolic process" NARROW [GOC:TermGenie]
synonym: "inhibition of aspartate protease activity involved in amyloid precursor protein catabolism" NARROW [GOC:TermGenie]
synonym: "inhibition of aspartate protease activity involved in amyloid precursor protein degradation" NARROW [GOC:TermGenie]
synonym: "inhibition of aspartate protease activity involved in APP catabolic process" NARROW [GOC:TermGenie]
synonym: "inhibition of aspartate protease activity involved in APP catabolism" NARROW [GOC:TermGenie]
synonym: "inhibition of aspartic endopeptidase activity involved in amyloid precursor protein breakdown" NARROW [GOC:TermGenie]
synonym: "inhibition of aspartic endopeptidase activity involved in amyloid precursor protein catabolic process" NARROW [GOC:TermGenie]
synonym: "inhibition of aspartic endopeptidase activity involved in amyloid precursor protein catabolism" NARROW [GOC:TermGenie]
synonym: "inhibition of aspartic endopeptidase activity involved in amyloid precursor protein degradation" NARROW [GOC:TermGenie]
synonym: "inhibition of aspartic endopeptidase activity involved in APP catabolic process" NARROW [GOC:TermGenie]
synonym: "inhibition of aspartic endopeptidase activity involved in APP catabolism" NARROW [GOC:TermGenie]
synonym: "inhibition of aspartic protease activity involved in amyloid precursor protein breakdown" NARROW [GOC:TermGenie]
synonym: "inhibition of aspartic protease activity involved in amyloid precursor protein catabolic process" NARROW [GOC:TermGenie]
synonym: "inhibition of aspartic protease activity involved in amyloid precursor protein catabolism" NARROW [GOC:TermGenie]
synonym: "inhibition of aspartic protease activity involved in amyloid precursor protein degradation" NARROW [GOC:TermGenie]
synonym: "inhibition of aspartic protease activity involved in APP catabolic process" NARROW [GOC:TermGenie]
synonym: "inhibition of aspartic protease activity involved in APP catabolism" NARROW [GOC:TermGenie]
synonym: "inhibition of aspartic-type endopeptidase activity involved in amyloid precursor protein breakdown" NARROW [GOC:TermGenie]
synonym: "inhibition of aspartic-type endopeptidase activity involved in amyloid precursor protein catabolic process" NARROW [GOC:TermGenie]
synonym: "inhibition of aspartic-type endopeptidase activity involved in amyloid precursor protein catabolism" NARROW [GOC:TermGenie]
synonym: "inhibition of aspartic-type endopeptidase activity involved in amyloid precursor protein degradation" NARROW [GOC:TermGenie]
synonym: "inhibition of aspartic-type endopeptidase activity involved in APP catabolic process" NARROW [GOC:TermGenie]
synonym: "inhibition of aspartic-type endopeptidase activity involved in APP catabolism" NARROW [GOC:TermGenie]
synonym: "inhibition of aspartyl protease activity involved in amyloid precursor protein breakdown" NARROW [GOC:TermGenie]
synonym: "inhibition of aspartyl protease activity involved in amyloid precursor protein catabolic process" NARROW [GOC:TermGenie]
synonym: "inhibition of aspartyl protease activity involved in amyloid precursor protein catabolism" NARROW [GOC:TermGenie]
synonym: "inhibition of aspartyl protease activity involved in amyloid precursor protein degradation" NARROW [GOC:TermGenie]
synonym: "inhibition of aspartyl protease activity involved in APP catabolic process" NARROW [GOC:TermGenie]
synonym: "inhibition of aspartyl protease activity involved in APP catabolism" NARROW [GOC:TermGenie]
synonym: "inhibition of carboxyl protease activity involved in amyloid precursor protein breakdown" NARROW [GOC:TermGenie]
synonym: "inhibition of carboxyl protease activity involved in amyloid precursor protein catabolic process" NARROW [GOC:TermGenie]
synonym: "inhibition of carboxyl protease activity involved in amyloid precursor protein catabolism" NARROW [GOC:TermGenie]
synonym: "inhibition of carboxyl protease activity involved in amyloid precursor protein degradation" NARROW [GOC:TermGenie]
synonym: "inhibition of carboxyl protease activity involved in APP catabolic process" NARROW [GOC:TermGenie]
synonym: "inhibition of carboxyl protease activity involved in APP catabolism" NARROW [GOC:TermGenie]
synonym: "negative regulation of aspartate protease activity involved in amyloid precursor protein breakdown" EXACT [GOC:TermGenie]
synonym: "negative regulation of aspartate protease activity involved in amyloid precursor protein catabolic process" EXACT [GOC:TermGenie]
synonym: "negative regulation of aspartate protease activity involved in amyloid precursor protein catabolism" EXACT [GOC:TermGenie]
synonym: "negative regulation of aspartate protease activity involved in amyloid precursor protein degradation" EXACT [GOC:TermGenie]
synonym: "negative regulation of aspartate protease activity involved in APP catabolic process" EXACT [GOC:TermGenie]
synonym: "negative regulation of aspartate protease activity involved in APP catabolism" EXACT [GOC:TermGenie]
synonym: "negative regulation of aspartic endopeptidase activity involved in amyloid precursor protein breakdown" EXACT [GOC:TermGenie]
synonym: "negative regulation of aspartic endopeptidase activity involved in amyloid precursor protein catabolic process" EXACT [GOC:TermGenie]
synonym: "negative regulation of aspartic endopeptidase activity involved in amyloid precursor protein catabolism" EXACT [GOC:TermGenie]
synonym: "negative regulation of aspartic endopeptidase activity involved in amyloid precursor protein degradation" EXACT [GOC:TermGenie]
synonym: "negative regulation of aspartic endopeptidase activity involved in APP catabolic process" EXACT [GOC:TermGenie]
synonym: "negative regulation of aspartic endopeptidase activity involved in APP catabolism" EXACT [GOC:TermGenie]
synonym: "negative regulation of aspartic protease activity involved in amyloid precursor protein breakdown" EXACT [GOC:TermGenie]
synonym: "negative regulation of aspartic protease activity involved in amyloid precursor protein catabolic process" EXACT [GOC:TermGenie]
synonym: "negative regulation of aspartic protease activity involved in amyloid precursor protein catabolism" EXACT [GOC:TermGenie]
synonym: "negative regulation of aspartic protease activity involved in amyloid precursor protein degradation" EXACT [GOC:TermGenie]
synonym: "negative regulation of aspartic protease activity involved in APP catabolic process" EXACT [GOC:TermGenie]
synonym: "negative regulation of aspartic protease activity involved in APP catabolism" EXACT [GOC:TermGenie]
synonym: "negative regulation of aspartic-type endopeptidase activity involved in amyloid precursor protein breakdown" EXACT [GOC:TermGenie]
synonym: "negative regulation of aspartic-type endopeptidase activity involved in amyloid precursor protein catabolism" EXACT [GOC:TermGenie]
synonym: "negative regulation of aspartic-type endopeptidase activity involved in amyloid precursor protein degradation" EXACT [GOC:TermGenie]
synonym: "negative regulation of aspartic-type endopeptidase activity involved in APP catabolic process" EXACT [GOC:TermGenie]
synonym: "negative regulation of aspartic-type endopeptidase activity involved in APP catabolism" EXACT [GOC:TermGenie]
synonym: "negative regulation of aspartyl protease activity involved in amyloid precursor protein breakdown" EXACT [GOC:TermGenie]
synonym: "negative regulation of aspartyl protease activity involved in amyloid precursor protein catabolic process" EXACT [GOC:TermGenie]
synonym: "negative regulation of aspartyl protease activity involved in amyloid precursor protein catabolism" EXACT [GOC:TermGenie]
synonym: "negative regulation of aspartyl protease activity involved in amyloid precursor protein degradation" EXACT [GOC:TermGenie]
synonym: "negative regulation of aspartyl protease activity involved in APP catabolic process" EXACT [GOC:TermGenie]
synonym: "negative regulation of aspartyl protease activity involved in APP catabolism" EXACT [GOC:TermGenie]
synonym: "negative regulation of carboxyl protease activity involved in amyloid precursor protein breakdown" EXACT [GOC:TermGenie]
synonym: "negative regulation of carboxyl protease activity involved in amyloid precursor protein catabolic process" EXACT [GOC:TermGenie]
synonym: "negative regulation of carboxyl protease activity involved in amyloid precursor protein catabolism" EXACT [GOC:TermGenie]
synonym: "negative regulation of carboxyl protease activity involved in amyloid precursor protein degradation" EXACT [GOC:TermGenie]
synonym: "negative regulation of carboxyl protease activity involved in APP catabolic process" EXACT [GOC:TermGenie]
synonym: "negative regulation of carboxyl protease activity involved in APP catabolism" EXACT [GOC:TermGenie]
is_a: GO:0010951 ! negative regulation of endopeptidase activity
is_a: GO:1902959 ! regulation of aspartic-type endopeptidase activity involved in amyloid precursor protein catabolic process
is_a: GO:1902992 ! negative regulation of amyloid precursor protein catabolic process
is_a: GO:1905246 ! negative regulation of aspartic-type peptidase activity

[Term]
id: GO:1902961
name: positive regulation of aspartic-type endopeptidase activity involved in amyloid precursor protein catabolic process
namespace: biological_process
def: "Any process that activates or increases the frequency, rate or extent of aspartic-type endopeptidase activity involved in amyloid precursor protein catabolic process." [GO_REF:0000059, GOC:sjp, GOC:TermGenie, PMID:24577224]
synonym: "activation of aspartate protease activity involved in amyloid precursor protein breakdown" NARROW [GOC:TermGenie]
synonym: "activation of aspartate protease activity involved in amyloid precursor protein catabolic process" NARROW [GOC:TermGenie]
synonym: "activation of aspartate protease activity involved in amyloid precursor protein catabolism" NARROW [GOC:TermGenie]
synonym: "activation of aspartate protease activity involved in amyloid precursor protein degradation" NARROW [GOC:TermGenie]
synonym: "activation of aspartate protease activity involved in APP catabolic process" NARROW [GOC:TermGenie]
synonym: "activation of aspartate protease activity involved in APP catabolism" NARROW [GOC:TermGenie]
synonym: "activation of aspartic endopeptidase activity involved in amyloid precursor protein breakdown" NARROW [GOC:TermGenie]
synonym: "activation of aspartic endopeptidase activity involved in amyloid precursor protein catabolic process" NARROW [GOC:TermGenie]
synonym: "activation of aspartic endopeptidase activity involved in amyloid precursor protein catabolism" NARROW [GOC:TermGenie]
synonym: "activation of aspartic endopeptidase activity involved in amyloid precursor protein degradation" NARROW [GOC:TermGenie]
synonym: "activation of aspartic endopeptidase activity involved in APP catabolic process" NARROW [GOC:TermGenie]
synonym: "activation of aspartic endopeptidase activity involved in APP catabolism" NARROW [GOC:TermGenie]
synonym: "activation of aspartic protease activity involved in amyloid precursor protein breakdown" NARROW [GOC:TermGenie]
synonym: "activation of aspartic protease activity involved in amyloid precursor protein catabolic process" NARROW [GOC:TermGenie]
synonym: "activation of aspartic protease activity involved in amyloid precursor protein catabolism" NARROW [GOC:TermGenie]
synonym: "activation of aspartic protease activity involved in amyloid precursor protein degradation" NARROW [GOC:TermGenie]
synonym: "activation of aspartic protease activity involved in APP catabolic process" NARROW [GOC:TermGenie]
synonym: "activation of aspartic protease activity involved in APP catabolism" NARROW [GOC:TermGenie]
synonym: "activation of aspartic-type endopeptidase activity involved in amyloid precursor protein breakdown" NARROW [GOC:TermGenie]
synonym: "activation of aspartic-type endopeptidase activity involved in amyloid precursor protein catabolic process" NARROW [GOC:TermGenie]
synonym: "activation of aspartic-type endopeptidase activity involved in amyloid precursor protein catabolism" NARROW [GOC:TermGenie]
synonym: "activation of aspartic-type endopeptidase activity involved in amyloid precursor protein degradation" NARROW [GOC:TermGenie]
synonym: "activation of aspartic-type endopeptidase activity involved in APP catabolic process" NARROW [GOC:TermGenie]
synonym: "activation of aspartic-type endopeptidase activity involved in APP catabolism" NARROW [GOC:TermGenie]
synonym: "activation of aspartyl protease activity involved in amyloid precursor protein breakdown" NARROW [GOC:TermGenie]
synonym: "activation of aspartyl protease activity involved in amyloid precursor protein catabolic process" NARROW [GOC:TermGenie]
synonym: "activation of aspartyl protease activity involved in amyloid precursor protein catabolism" NARROW [GOC:TermGenie]
synonym: "activation of aspartyl protease activity involved in amyloid precursor protein degradation" NARROW [GOC:TermGenie]
synonym: "activation of aspartyl protease activity involved in APP catabolic process" NARROW [GOC:TermGenie]
synonym: "activation of aspartyl protease activity involved in APP catabolism" NARROW [GOC:TermGenie]
synonym: "activation of carboxyl protease activity involved in amyloid precursor protein breakdown" NARROW [GOC:TermGenie]
synonym: "activation of carboxyl protease activity involved in amyloid precursor protein catabolic process" NARROW [GOC:TermGenie]
synonym: "activation of carboxyl protease activity involved in amyloid precursor protein catabolism" NARROW [GOC:TermGenie]
synonym: "activation of carboxyl protease activity involved in amyloid precursor protein degradation" NARROW [GOC:TermGenie]
synonym: "activation of carboxyl protease activity involved in APP catabolic process" NARROW [GOC:TermGenie]
synonym: "activation of carboxyl protease activity involved in APP catabolism" NARROW [GOC:TermGenie]
synonym: "positive regulation of aspartate protease activity involved in amyloid precursor protein breakdown" EXACT [GOC:TermGenie]
synonym: "positive regulation of aspartate protease activity involved in amyloid precursor protein catabolic process" EXACT [GOC:TermGenie]
synonym: "positive regulation of aspartate protease activity involved in amyloid precursor protein catabolism" EXACT [GOC:TermGenie]
synonym: "positive regulation of aspartate protease activity involved in amyloid precursor protein degradation" EXACT [GOC:TermGenie]
synonym: "positive regulation of aspartate protease activity involved in APP catabolic process" EXACT [GOC:TermGenie]
synonym: "positive regulation of aspartate protease activity involved in APP catabolism" EXACT [GOC:TermGenie]
synonym: "positive regulation of aspartic endopeptidase activity involved in amyloid precursor protein breakdown" EXACT [GOC:TermGenie]
synonym: "positive regulation of aspartic endopeptidase activity involved in amyloid precursor protein catabolic process" EXACT [GOC:TermGenie]
synonym: "positive regulation of aspartic endopeptidase activity involved in amyloid precursor protein catabolism" EXACT [GOC:TermGenie]
synonym: "positive regulation of aspartic endopeptidase activity involved in amyloid precursor protein degradation" EXACT [GOC:TermGenie]
synonym: "positive regulation of aspartic endopeptidase activity involved in APP catabolic process" EXACT [GOC:TermGenie]
synonym: "positive regulation of aspartic endopeptidase activity involved in APP catabolism" EXACT [GOC:TermGenie]
synonym: "positive regulation of aspartic protease activity involved in amyloid precursor protein breakdown" EXACT [GOC:TermGenie]
synonym: "positive regulation of aspartic protease activity involved in amyloid precursor protein catabolic process" EXACT [GOC:TermGenie]
synonym: "positive regulation of aspartic protease activity involved in amyloid precursor protein catabolism" EXACT [GOC:TermGenie]
synonym: "positive regulation of aspartic protease activity involved in amyloid precursor protein degradation" EXACT [GOC:TermGenie]
synonym: "positive regulation of aspartic protease activity involved in APP catabolic process" EXACT [GOC:TermGenie]
synonym: "positive regulation of aspartic protease activity involved in APP catabolism" EXACT [GOC:TermGenie]
synonym: "positive regulation of aspartic-type endopeptidase activity involved in amyloid precursor protein breakdown" EXACT [GOC:TermGenie]
synonym: "positive regulation of aspartic-type endopeptidase activity involved in amyloid precursor protein catabolism" EXACT [GOC:TermGenie]
synonym: "positive regulation of aspartic-type endopeptidase activity involved in amyloid precursor protein degradation" EXACT [GOC:TermGenie]
synonym: "positive regulation of aspartic-type endopeptidase activity involved in APP catabolic process" EXACT [GOC:TermGenie]
synonym: "positive regulation of aspartic-type endopeptidase activity involved in APP catabolism" EXACT [GOC:TermGenie]
synonym: "positive regulation of aspartyl protease activity involved in amyloid precursor protein breakdown" EXACT [GOC:TermGenie]
synonym: "positive regulation of aspartyl protease activity involved in amyloid precursor protein catabolic process" EXACT [GOC:TermGenie]
synonym: "positive regulation of aspartyl protease activity involved in amyloid precursor protein catabolism" EXACT [GOC:TermGenie]
synonym: "positive regulation of aspartyl protease activity involved in amyloid precursor protein degradation" EXACT [GOC:TermGenie]
synonym: "positive regulation of aspartyl protease activity involved in APP catabolic process" EXACT [GOC:TermGenie]
synonym: "positive regulation of aspartyl protease activity involved in APP catabolism" EXACT [GOC:TermGenie]
synonym: "positive regulation of carboxyl protease activity involved in amyloid precursor protein breakdown" EXACT [GOC:TermGenie]
synonym: "positive regulation of carboxyl protease activity involved in amyloid precursor protein catabolic process" EXACT [GOC:TermGenie]
synonym: "positive regulation of carboxyl protease activity involved in amyloid precursor protein catabolism" EXACT [GOC:TermGenie]
synonym: "positive regulation of carboxyl protease activity involved in amyloid precursor protein degradation" EXACT [GOC:TermGenie]
synonym: "positive regulation of carboxyl protease activity involved in APP catabolic process" EXACT [GOC:TermGenie]
synonym: "positive regulation of carboxyl protease activity involved in APP catabolism" EXACT [GOC:TermGenie]
synonym: "up regulation of aspartate protease activity involved in amyloid precursor protein breakdown" EXACT [GOC:TermGenie]
synonym: "up regulation of aspartate protease activity involved in amyloid precursor protein catabolic process" EXACT [GOC:TermGenie]
synonym: "up regulation of aspartate protease activity involved in amyloid precursor protein catabolism" EXACT [GOC:TermGenie]
synonym: "up regulation of aspartate protease activity involved in amyloid precursor protein degradation" EXACT [GOC:TermGenie]
synonym: "up regulation of aspartate protease activity involved in APP catabolic process" EXACT [GOC:TermGenie]
synonym: "up regulation of aspartate protease activity involved in APP catabolism" EXACT [GOC:TermGenie]
synonym: "up regulation of aspartic endopeptidase activity involved in amyloid precursor protein breakdown" EXACT [GOC:TermGenie]
synonym: "up regulation of aspartic endopeptidase activity involved in amyloid precursor protein catabolic process" EXACT [GOC:TermGenie]
synonym: "up regulation of aspartic endopeptidase activity involved in amyloid precursor protein catabolism" EXACT [GOC:TermGenie]
synonym: "up regulation of aspartic endopeptidase activity involved in amyloid precursor protein degradation" EXACT [GOC:TermGenie]
synonym: "up regulation of aspartic endopeptidase activity involved in APP catabolic process" EXACT [GOC:TermGenie]
synonym: "up regulation of aspartic endopeptidase activity involved in APP catabolism" EXACT [GOC:TermGenie]
synonym: "up regulation of aspartic protease activity involved in amyloid precursor protein breakdown" EXACT [GOC:TermGenie]
synonym: "up regulation of aspartic protease activity involved in amyloid precursor protein catabolic process" EXACT [GOC:TermGenie]
synonym: "up regulation of aspartic protease activity involved in amyloid precursor protein catabolism" EXACT [GOC:TermGenie]
synonym: "up regulation of aspartic protease activity involved in amyloid precursor protein degradation" EXACT [GOC:TermGenie]
synonym: "up regulation of aspartic protease activity involved in APP catabolic process" EXACT [GOC:TermGenie]
synonym: "up regulation of aspartic protease activity involved in APP catabolism" EXACT [GOC:TermGenie]
synonym: "up regulation of aspartic-type endopeptidase activity involved in amyloid precursor protein breakdown" EXACT [GOC:TermGenie]
synonym: "up regulation of aspartic-type endopeptidase activity involved in amyloid precursor protein catabolic process" EXACT [GOC:TermGenie]
synonym: "up regulation of aspartic-type endopeptidase activity involved in amyloid precursor protein catabolism" EXACT [GOC:TermGenie]
synonym: "up regulation of aspartic-type endopeptidase activity involved in amyloid precursor protein degradation" EXACT [GOC:TermGenie]
synonym: "up regulation of aspartic-type endopeptidase activity involved in APP catabolic process" EXACT [GOC:TermGenie]
synonym: "up regulation of aspartic-type endopeptidase activity involved in APP catabolism" EXACT [GOC:TermGenie]
synonym: "up regulation of aspartyl protease activity involved in amyloid precursor protein breakdown" EXACT [GOC:TermGenie]
synonym: "up regulation of aspartyl protease activity involved in amyloid precursor protein catabolic process" EXACT [GOC:TermGenie]
synonym: "up regulation of aspartyl protease activity involved in amyloid precursor protein catabolism" EXACT [GOC:TermGenie]
synonym: "up regulation of aspartyl protease activity involved in amyloid precursor protein degradation" EXACT [GOC:TermGenie]
synonym: "up regulation of aspartyl protease activity involved in APP catabolic process" EXACT [GOC:TermGenie]
synonym: "up regulation of aspartyl protease activity involved in APP catabolism" EXACT [GOC:TermGenie]
synonym: "up regulation of carboxyl protease activity involved in amyloid precursor protein breakdown" EXACT [GOC:TermGenie]
synonym: "up regulation of carboxyl protease activity involved in amyloid precursor protein catabolic process" EXACT [GOC:TermGenie]
synonym: "up regulation of carboxyl protease activity involved in amyloid precursor protein catabolism" EXACT [GOC:TermGenie]
synonym: "up regulation of carboxyl protease activity involved in amyloid precursor protein degradation" EXACT [GOC:TermGenie]
synonym: "up regulation of carboxyl protease activity involved in APP catabolic process" EXACT [GOC:TermGenie]
synonym: "up regulation of carboxyl protease activity involved in APP catabolism" EXACT [GOC:TermGenie]
synonym: "up-regulation of aspartate protease activity involved in amyloid precursor protein breakdown" EXACT [GOC:TermGenie]
synonym: "up-regulation of aspartate protease activity involved in amyloid precursor protein catabolic process" EXACT [GOC:TermGenie]
synonym: "up-regulation of aspartate protease activity involved in amyloid precursor protein catabolism" EXACT [GOC:TermGenie]
synonym: "up-regulation of aspartate protease activity involved in amyloid precursor protein degradation" EXACT [GOC:TermGenie]
synonym: "up-regulation of aspartate protease activity involved in APP catabolic process" EXACT [GOC:TermGenie]
synonym: "up-regulation of aspartate protease activity involved in APP catabolism" EXACT [GOC:TermGenie]
synonym: "up-regulation of aspartic endopeptidase activity involved in amyloid precursor protein breakdown" EXACT [GOC:TermGenie]
synonym: "up-regulation of aspartic endopeptidase activity involved in amyloid precursor protein catabolic process" EXACT [GOC:TermGenie]
synonym: "up-regulation of aspartic endopeptidase activity involved in amyloid precursor protein catabolism" EXACT [GOC:TermGenie]
synonym: "up-regulation of aspartic endopeptidase activity involved in amyloid precursor protein degradation" EXACT [GOC:TermGenie]
synonym: "up-regulation of aspartic endopeptidase activity involved in APP catabolic process" EXACT [GOC:TermGenie]
synonym: "up-regulation of aspartic endopeptidase activity involved in APP catabolism" EXACT [GOC:TermGenie]
synonym: "up-regulation of aspartic protease activity involved in amyloid precursor protein breakdown" EXACT [GOC:TermGenie]
synonym: "up-regulation of aspartic protease activity involved in amyloid precursor protein catabolic process" EXACT [GOC:TermGenie]
synonym: "up-regulation of aspartic protease activity involved in amyloid precursor protein catabolism" EXACT [GOC:TermGenie]
synonym: "up-regulation of aspartic protease activity involved in amyloid precursor protein degradation" EXACT [GOC:TermGenie]
synonym: "up-regulation of aspartic protease activity involved in APP catabolic process" EXACT [GOC:TermGenie]
synonym: "up-regulation of aspartic protease activity involved in APP catabolism" EXACT [GOC:TermGenie]
synonym: "up-regulation of aspartic-type endopeptidase activity involved in amyloid precursor protein breakdown" EXACT [GOC:TermGenie]
synonym: "up-regulation of aspartic-type endopeptidase activity involved in amyloid precursor protein catabolic process" EXACT [GOC:TermGenie]
synonym: "up-regulation of aspartic-type endopeptidase activity involved in amyloid precursor protein catabolism" EXACT [GOC:TermGenie]
synonym: "up-regulation of aspartic-type endopeptidase activity involved in amyloid precursor protein degradation" EXACT [GOC:TermGenie]
synonym: "up-regulation of aspartic-type endopeptidase activity involved in APP catabolic process" EXACT [GOC:TermGenie]
synonym: "up-regulation of aspartic-type endopeptidase activity involved in APP catabolism" EXACT [GOC:TermGenie]
synonym: "up-regulation of aspartyl protease activity involved in amyloid precursor protein breakdown" EXACT [GOC:TermGenie]
synonym: "up-regulation of aspartyl protease activity involved in amyloid precursor protein catabolic process" EXACT [GOC:TermGenie]
synonym: "up-regulation of aspartyl protease activity involved in amyloid precursor protein catabolism" EXACT [GOC:TermGenie]
synonym: "up-regulation of aspartyl protease activity involved in amyloid precursor protein degradation" EXACT [GOC:TermGenie]
synonym: "up-regulation of aspartyl protease activity involved in APP catabolic process" EXACT [GOC:TermGenie]
synonym: "up-regulation of aspartyl protease activity involved in APP catabolism" EXACT [GOC:TermGenie]
synonym: "up-regulation of carboxyl protease activity involved in amyloid precursor protein breakdown" EXACT [GOC:TermGenie]
synonym: "up-regulation of carboxyl protease activity involved in amyloid precursor protein catabolic process" EXACT [GOC:TermGenie]
synonym: "up-regulation of carboxyl protease activity involved in amyloid precursor protein catabolism" EXACT [GOC:TermGenie]
synonym: "up-regulation of carboxyl protease activity involved in amyloid precursor protein degradation" EXACT [GOC:TermGenie]
synonym: "up-regulation of carboxyl protease activity involved in APP catabolic process" EXACT [GOC:TermGenie]
synonym: "up-regulation of carboxyl protease activity involved in APP catabolism" EXACT [GOC:TermGenie]
synonym: "upregulation of aspartate protease activity involved in amyloid precursor protein breakdown" EXACT [GOC:TermGenie]
synonym: "upregulation of aspartate protease activity involved in amyloid precursor protein catabolic process" EXACT [GOC:TermGenie]
synonym: "upregulation of aspartate protease activity involved in amyloid precursor protein catabolism" EXACT [GOC:TermGenie]
synonym: "upregulation of aspartate protease activity involved in amyloid precursor protein degradation" EXACT [GOC:TermGenie]
synonym: "upregulation of aspartate protease activity involved in APP catabolic process" EXACT [GOC:TermGenie]
synonym: "upregulation of aspartate protease activity involved in APP catabolism" EXACT [GOC:TermGenie]
synonym: "upregulation of aspartic endopeptidase activity involved in amyloid precursor protein breakdown" EXACT [GOC:TermGenie]
synonym: "upregulation of aspartic endopeptidase activity involved in amyloid precursor protein catabolic process" EXACT [GOC:TermGenie]
synonym: "upregulation of aspartic endopeptidase activity involved in amyloid precursor protein catabolism" EXACT [GOC:TermGenie]
synonym: "upregulation of aspartic endopeptidase activity involved in amyloid precursor protein degradation" EXACT [GOC:TermGenie]
synonym: "upregulation of aspartic endopeptidase activity involved in APP catabolic process" EXACT [GOC:TermGenie]
synonym: "upregulation of aspartic endopeptidase activity involved in APP catabolism" EXACT [GOC:TermGenie]
synonym: "upregulation of aspartic protease activity involved in amyloid precursor protein breakdown" EXACT [GOC:TermGenie]
synonym: "upregulation of aspartic protease activity involved in amyloid precursor protein catabolic process" EXACT [GOC:TermGenie]
synonym: "upregulation of aspartic protease activity involved in amyloid precursor protein catabolism" EXACT [GOC:TermGenie]
synonym: "upregulation of aspartic protease activity involved in amyloid precursor protein degradation" EXACT [GOC:TermGenie]
synonym: "upregulation of aspartic protease activity involved in APP catabolic process" EXACT [GOC:TermGenie]
synonym: "upregulation of aspartic protease activity involved in APP catabolism" EXACT [GOC:TermGenie]
synonym: "upregulation of aspartic-type endopeptidase activity involved in amyloid precursor protein breakdown" EXACT [GOC:TermGenie]
synonym: "upregulation of aspartic-type endopeptidase activity involved in amyloid precursor protein catabolic process" EXACT [GOC:TermGenie]
synonym: "upregulation of aspartic-type endopeptidase activity involved in amyloid precursor protein catabolism" EXACT [GOC:TermGenie]
synonym: "upregulation of aspartic-type endopeptidase activity involved in amyloid precursor protein degradation" EXACT [GOC:TermGenie]
synonym: "upregulation of aspartic-type endopeptidase activity involved in APP catabolic process" EXACT [GOC:TermGenie]
synonym: "upregulation of aspartic-type endopeptidase activity involved in APP catabolism" EXACT [GOC:TermGenie]
synonym: "upregulation of aspartyl protease activity involved in amyloid precursor protein breakdown" EXACT [GOC:TermGenie]
synonym: "upregulation of aspartyl protease activity involved in amyloid precursor protein catabolic process" EXACT [GOC:TermGenie]
synonym: "upregulation of aspartyl protease activity involved in amyloid precursor protein catabolism" EXACT [GOC:TermGenie]
synonym: "upregulation of aspartyl protease activity involved in amyloid precursor protein degradation" EXACT [GOC:TermGenie]
synonym: "upregulation of aspartyl protease activity involved in APP catabolic process" EXACT [GOC:TermGenie]
synonym: "upregulation of aspartyl protease activity involved in APP catabolism" EXACT [GOC:TermGenie]
synonym: "upregulation of carboxyl protease activity involved in amyloid precursor protein breakdown" EXACT [GOC:TermGenie]
synonym: "upregulation of carboxyl protease activity involved in amyloid precursor protein catabolic process" EXACT [GOC:TermGenie]
synonym: "upregulation of carboxyl protease activity involved in amyloid precursor protein catabolism" EXACT [GOC:TermGenie]
synonym: "upregulation of carboxyl protease activity involved in amyloid precursor protein degradation" EXACT [GOC:TermGenie]
synonym: "upregulation of carboxyl protease activity involved in APP catabolic process" EXACT [GOC:TermGenie]
synonym: "upregulation of carboxyl protease activity involved in APP catabolism" EXACT [GOC:TermGenie]
is_a: GO:0010950 ! positive regulation of endopeptidase activity
is_a: GO:1902959 ! regulation of aspartic-type endopeptidase activity involved in amyloid precursor protein catabolic process
is_a: GO:1902993 ! positive regulation of amyloid precursor protein catabolic process
is_a: GO:1905247 ! positive regulation of aspartic-type peptidase activity

[Term]
id: GO:1902962
name: regulation of metalloendopeptidase activity involved in amyloid precursor protein catabolic process
namespace: biological_process
def: "Any process that modulates the frequency, rate or extent of metalloendopeptidase activity involved in amyloid precursor protein catabolic process." [GO_REF:0000059, GOC:sjp, GOC:TermGenie, PMID:18362153]
synonym: "regulation of metalloendopeptidase activity involved in amyloid precursor protein breakdown" EXACT [GOC:TermGenie]
synonym: "regulation of metalloendopeptidase activity involved in amyloid precursor protein catabolism" EXACT [GOC:TermGenie]
synonym: "regulation of metalloendopeptidase activity involved in amyloid precursor protein degradation" EXACT [GOC:TermGenie]
synonym: "regulation of metalloendopeptidase activity involved in APP catabolic process" EXACT [GOC:TermGenie]
synonym: "regulation of metalloendopeptidase activity involved in APP catabolism" EXACT [GOC:TermGenie]
synonym: "regulation of metalloendoprotease activity involved in amyloid precursor protein breakdown" EXACT [GOC:TermGenie]
synonym: "regulation of metalloendoprotease activity involved in amyloid precursor protein catabolic process" EXACT [GOC:TermGenie]
synonym: "regulation of metalloendoprotease activity involved in amyloid precursor protein catabolism" EXACT [GOC:TermGenie]
synonym: "regulation of metalloendoprotease activity involved in amyloid precursor protein degradation" EXACT [GOC:TermGenie]
synonym: "regulation of metalloendoprotease activity involved in APP catabolic process" EXACT [GOC:TermGenie]
synonym: "regulation of metalloendoprotease activity involved in APP catabolism" EXACT [GOC:TermGenie]
synonym: "regulation of metalloendoproteinase activity involved in amyloid precursor protein breakdown" EXACT [GOC:TermGenie]
synonym: "regulation of metalloendoproteinase activity involved in amyloid precursor protein catabolic process" EXACT [GOC:TermGenie]
synonym: "regulation of metalloendoproteinase activity involved in amyloid precursor protein catabolism" EXACT [GOC:TermGenie]
synonym: "regulation of metalloendoproteinase activity involved in amyloid precursor protein degradation" EXACT [GOC:TermGenie]
synonym: "regulation of metalloendoproteinase activity involved in APP catabolic process" EXACT [GOC:TermGenie]
synonym: "regulation of metalloendoproteinase activity involved in APP catabolism" EXACT [GOC:TermGenie]
is_a: GO:1902991 ! regulation of amyloid precursor protein catabolic process
is_a: GO:1904683 ! regulation of metalloendopeptidase activity

[Term]
id: GO:1902963
name: negative regulation of metalloendopeptidase activity involved in amyloid precursor protein catabolic process
namespace: biological_process
def: "Any process that stops, prevents or reduces the frequency, rate or extent of metalloendopeptidase activity involved in amyloid precursor protein catabolic process." [GO_REF:0000059, GOC:sjp, GOC:TermGenie, PMID:18362153]
synonym: "down regulation of metalloendopeptidase activity involved in amyloid precursor protein breakdown" EXACT [GOC:TermGenie]
synonym: "down regulation of metalloendopeptidase activity involved in amyloid precursor protein catabolic process" EXACT [GOC:TermGenie]
synonym: "down regulation of metalloendopeptidase activity involved in amyloid precursor protein catabolism" EXACT [GOC:TermGenie]
synonym: "down regulation of metalloendopeptidase activity involved in amyloid precursor protein degradation" EXACT [GOC:TermGenie]
synonym: "down regulation of metalloendopeptidase activity involved in APP catabolic process" EXACT [GOC:TermGenie]
synonym: "down regulation of metalloendopeptidase activity involved in APP catabolism" EXACT [GOC:TermGenie]
synonym: "down regulation of metalloendoprotease activity involved in amyloid precursor protein breakdown" EXACT [GOC:TermGenie]
synonym: "down regulation of metalloendoprotease activity involved in amyloid precursor protein catabolic process" EXACT [GOC:TermGenie]
synonym: "down regulation of metalloendoprotease activity involved in amyloid precursor protein catabolism" EXACT [GOC:TermGenie]
synonym: "down regulation of metalloendoprotease activity involved in amyloid precursor protein degradation" EXACT [GOC:TermGenie]
synonym: "down regulation of metalloendoprotease activity involved in APP catabolic process" EXACT [GOC:TermGenie]
synonym: "down regulation of metalloendoprotease activity involved in APP catabolism" EXACT [GOC:TermGenie]
synonym: "down regulation of metalloendoproteinase activity involved in amyloid precursor protein breakdown" EXACT [GOC:TermGenie]
synonym: "down regulation of metalloendoproteinase activity involved in amyloid precursor protein catabolic process" EXACT [GOC:TermGenie]
synonym: "down regulation of metalloendoproteinase activity involved in amyloid precursor protein catabolism" EXACT [GOC:TermGenie]
synonym: "down regulation of metalloendoproteinase activity involved in amyloid precursor protein degradation" EXACT [GOC:TermGenie]
synonym: "down regulation of metalloendoproteinase activity involved in APP catabolic process" EXACT [GOC:TermGenie]
synonym: "down regulation of metalloendoproteinase activity involved in APP catabolism" EXACT [GOC:TermGenie]
synonym: "down-regulation of metalloendopeptidase activity involved in amyloid precursor protein breakdown" EXACT [GOC:TermGenie]
synonym: "down-regulation of metalloendopeptidase activity involved in amyloid precursor protein catabolic process" EXACT [GOC:TermGenie]
synonym: "down-regulation of metalloendopeptidase activity involved in amyloid precursor protein catabolism" EXACT [GOC:TermGenie]
synonym: "down-regulation of metalloendopeptidase activity involved in amyloid precursor protein degradation" EXACT [GOC:TermGenie]
synonym: "down-regulation of metalloendopeptidase activity involved in APP catabolic process" EXACT [GOC:TermGenie]
synonym: "down-regulation of metalloendopeptidase activity involved in APP catabolism" EXACT [GOC:TermGenie]
synonym: "down-regulation of metalloendoprotease activity involved in amyloid precursor protein breakdown" EXACT [GOC:TermGenie]
synonym: "down-regulation of metalloendoprotease activity involved in amyloid precursor protein catabolic process" EXACT [GOC:TermGenie]
synonym: "down-regulation of metalloendoprotease activity involved in amyloid precursor protein catabolism" EXACT [GOC:TermGenie]
synonym: "down-regulation of metalloendoprotease activity involved in amyloid precursor protein degradation" EXACT [GOC:TermGenie]
synonym: "down-regulation of metalloendoprotease activity involved in APP catabolic process" EXACT [GOC:TermGenie]
synonym: "down-regulation of metalloendoprotease activity involved in APP catabolism" EXACT [GOC:TermGenie]
synonym: "down-regulation of metalloendoproteinase activity involved in amyloid precursor protein breakdown" EXACT [GOC:TermGenie]
synonym: "down-regulation of metalloendoproteinase activity involved in amyloid precursor protein catabolic process" EXACT [GOC:TermGenie]
synonym: "down-regulation of metalloendoproteinase activity involved in amyloid precursor protein catabolism" EXACT [GOC:TermGenie]
synonym: "down-regulation of metalloendoproteinase activity involved in amyloid precursor protein degradation" EXACT [GOC:TermGenie]
synonym: "down-regulation of metalloendoproteinase activity involved in APP catabolic process" EXACT [GOC:TermGenie]
synonym: "down-regulation of metalloendoproteinase activity involved in APP catabolism" EXACT [GOC:TermGenie]
synonym: "downregulation of metalloendopeptidase activity involved in amyloid precursor protein breakdown" EXACT [GOC:TermGenie]
synonym: "downregulation of metalloendopeptidase activity involved in amyloid precursor protein catabolic process" EXACT [GOC:TermGenie]
synonym: "downregulation of metalloendopeptidase activity involved in amyloid precursor protein catabolism" EXACT [GOC:TermGenie]
synonym: "downregulation of metalloendopeptidase activity involved in amyloid precursor protein degradation" EXACT [GOC:TermGenie]
synonym: "downregulation of metalloendopeptidase activity involved in APP catabolic process" EXACT [GOC:TermGenie]
synonym: "downregulation of metalloendopeptidase activity involved in APP catabolism" EXACT [GOC:TermGenie]
synonym: "downregulation of metalloendoprotease activity involved in amyloid precursor protein breakdown" EXACT [GOC:TermGenie]
synonym: "downregulation of metalloendoprotease activity involved in amyloid precursor protein catabolic process" EXACT [GOC:TermGenie]
synonym: "downregulation of metalloendoprotease activity involved in amyloid precursor protein catabolism" EXACT [GOC:TermGenie]
synonym: "downregulation of metalloendoprotease activity involved in amyloid precursor protein degradation" EXACT [GOC:TermGenie]
synonym: "downregulation of metalloendoprotease activity involved in APP catabolic process" EXACT [GOC:TermGenie]
synonym: "downregulation of metalloendoprotease activity involved in APP catabolism" EXACT [GOC:TermGenie]
synonym: "downregulation of metalloendoproteinase activity involved in amyloid precursor protein breakdown" EXACT [GOC:TermGenie]
synonym: "downregulation of metalloendoproteinase activity involved in amyloid precursor protein catabolic process" EXACT [GOC:TermGenie]
synonym: "downregulation of metalloendoproteinase activity involved in amyloid precursor protein catabolism" EXACT [GOC:TermGenie]
synonym: "downregulation of metalloendoproteinase activity involved in amyloid precursor protein degradation" EXACT [GOC:TermGenie]
synonym: "downregulation of metalloendoproteinase activity involved in APP catabolic process" EXACT [GOC:TermGenie]
synonym: "downregulation of metalloendoproteinase activity involved in APP catabolism" EXACT [GOC:TermGenie]
synonym: "inhibition of metalloendopeptidase activity involved in amyloid precursor protein breakdown" NARROW [GOC:TermGenie]
synonym: "inhibition of metalloendopeptidase activity involved in amyloid precursor protein catabolic process" NARROW [GOC:TermGenie]
synonym: "inhibition of metalloendopeptidase activity involved in amyloid precursor protein catabolism" NARROW [GOC:TermGenie]
synonym: "inhibition of metalloendopeptidase activity involved in amyloid precursor protein degradation" NARROW [GOC:TermGenie]
synonym: "inhibition of metalloendopeptidase activity involved in APP catabolic process" NARROW [GOC:TermGenie]
synonym: "inhibition of metalloendopeptidase activity involved in APP catabolism" NARROW [GOC:TermGenie]
synonym: "inhibition of metalloendoprotease activity involved in amyloid precursor protein breakdown" NARROW [GOC:TermGenie]
synonym: "inhibition of metalloendoprotease activity involved in amyloid precursor protein catabolic process" NARROW [GOC:TermGenie]
synonym: "inhibition of metalloendoprotease activity involved in amyloid precursor protein catabolism" NARROW [GOC:TermGenie]
synonym: "inhibition of metalloendoprotease activity involved in amyloid precursor protein degradation" NARROW [GOC:TermGenie]
synonym: "inhibition of metalloendoprotease activity involved in APP catabolic process" NARROW [GOC:TermGenie]
synonym: "inhibition of metalloendoprotease activity involved in APP catabolism" NARROW [GOC:TermGenie]
synonym: "inhibition of metalloendoproteinase activity involved in amyloid precursor protein breakdown" NARROW [GOC:TermGenie]
synonym: "inhibition of metalloendoproteinase activity involved in amyloid precursor protein catabolic process" NARROW [GOC:TermGenie]
synonym: "inhibition of metalloendoproteinase activity involved in amyloid precursor protein catabolism" NARROW [GOC:TermGenie]
synonym: "inhibition of metalloendoproteinase activity involved in amyloid precursor protein degradation" NARROW [GOC:TermGenie]
synonym: "inhibition of metalloendoproteinase activity involved in APP catabolic process" NARROW [GOC:TermGenie]
synonym: "inhibition of metalloendoproteinase activity involved in APP catabolism" NARROW [GOC:TermGenie]
synonym: "negative regulation of metalloendopeptidase activity involved in amyloid precursor protein breakdown" EXACT [GOC:TermGenie]
synonym: "negative regulation of metalloendopeptidase activity involved in amyloid precursor protein catabolism" EXACT [GOC:TermGenie]
synonym: "negative regulation of metalloendopeptidase activity involved in amyloid precursor protein degradation" EXACT [GOC:TermGenie]
synonym: "negative regulation of metalloendopeptidase activity involved in APP catabolic process" EXACT [GOC:TermGenie]
synonym: "negative regulation of metalloendopeptidase activity involved in APP catabolism" EXACT [GOC:TermGenie]
synonym: "negative regulation of metalloendoprotease activity involved in amyloid precursor protein breakdown" EXACT [GOC:TermGenie]
synonym: "negative regulation of metalloendoprotease activity involved in amyloid precursor protein catabolic process" EXACT [GOC:TermGenie]
synonym: "negative regulation of metalloendoprotease activity involved in amyloid precursor protein catabolism" EXACT [GOC:TermGenie]
synonym: "negative regulation of metalloendoprotease activity involved in amyloid precursor protein degradation" EXACT [GOC:TermGenie]
synonym: "negative regulation of metalloendoprotease activity involved in APP catabolic process" EXACT [GOC:TermGenie]
synonym: "negative regulation of metalloendoprotease activity involved in APP catabolism" EXACT [GOC:TermGenie]
synonym: "negative regulation of metalloendoproteinase activity involved in amyloid precursor protein breakdown" EXACT [GOC:TermGenie]
synonym: "negative regulation of metalloendoproteinase activity involved in amyloid precursor protein catabolic process" EXACT [GOC:TermGenie]
synonym: "negative regulation of metalloendoproteinase activity involved in amyloid precursor protein catabolism" EXACT [GOC:TermGenie]
synonym: "negative regulation of metalloendoproteinase activity involved in amyloid precursor protein degradation" EXACT [GOC:TermGenie]
synonym: "negative regulation of metalloendoproteinase activity involved in APP catabolic process" EXACT [GOC:TermGenie]
synonym: "negative regulation of metalloendoproteinase activity involved in APP catabolism" EXACT [GOC:TermGenie]
is_a: GO:1902962 ! regulation of metalloendopeptidase activity involved in amyloid precursor protein catabolic process
is_a: GO:1902992 ! negative regulation of amyloid precursor protein catabolic process
is_a: GO:1904684 ! negative regulation of metalloendopeptidase activity

[Term]
id: GO:1902964
name: positive regulation of metalloendopeptidase activity involved in amyloid precursor protein catabolic process
namespace: biological_process
def: "Any process that activates or increases the frequency, rate or extent of metalloendopeptidase activity involved in amyloid precursor protein catabolic process." [GO_REF:0000059, GOC:sjp, GOC:TermGenie, PMID:18362153]
synonym: "activation of metalloendopeptidase activity involved in amyloid precursor protein breakdown" NARROW [GOC:TermGenie]
synonym: "activation of metalloendopeptidase activity involved in amyloid precursor protein catabolic process" NARROW [GOC:TermGenie]
synonym: "activation of metalloendopeptidase activity involved in amyloid precursor protein catabolism" NARROW [GOC:TermGenie]
synonym: "activation of metalloendopeptidase activity involved in amyloid precursor protein degradation" NARROW [GOC:TermGenie]
synonym: "activation of metalloendopeptidase activity involved in APP catabolic process" NARROW [GOC:TermGenie]
synonym: "activation of metalloendopeptidase activity involved in APP catabolism" NARROW [GOC:TermGenie]
synonym: "activation of metalloendoprotease activity involved in amyloid precursor protein breakdown" NARROW [GOC:TermGenie]
synonym: "activation of metalloendoprotease activity involved in amyloid precursor protein catabolic process" NARROW [GOC:TermGenie]
synonym: "activation of metalloendoprotease activity involved in amyloid precursor protein catabolism" NARROW [GOC:TermGenie]
synonym: "activation of metalloendoprotease activity involved in amyloid precursor protein degradation" NARROW [GOC:TermGenie]
synonym: "activation of metalloendoprotease activity involved in APP catabolic process" NARROW [GOC:TermGenie]
synonym: "activation of metalloendoprotease activity involved in APP catabolism" NARROW [GOC:TermGenie]
synonym: "activation of metalloendoproteinase activity involved in amyloid precursor protein breakdown" NARROW [GOC:TermGenie]
synonym: "activation of metalloendoproteinase activity involved in amyloid precursor protein catabolic process" NARROW [GOC:TermGenie]
synonym: "activation of metalloendoproteinase activity involved in amyloid precursor protein catabolism" NARROW [GOC:TermGenie]
synonym: "activation of metalloendoproteinase activity involved in amyloid precursor protein degradation" NARROW [GOC:TermGenie]
synonym: "activation of metalloendoproteinase activity involved in APP catabolic process" NARROW [GOC:TermGenie]
synonym: "activation of metalloendoproteinase activity involved in APP catabolism" NARROW [GOC:TermGenie]
synonym: "positive regulation of metalloendopeptidase activity involved in amyloid precursor protein breakdown" EXACT [GOC:TermGenie]
synonym: "positive regulation of metalloendopeptidase activity involved in amyloid precursor protein catabolism" EXACT [GOC:TermGenie]
synonym: "positive regulation of metalloendopeptidase activity involved in amyloid precursor protein degradation" EXACT [GOC:TermGenie]
synonym: "positive regulation of metalloendopeptidase activity involved in APP catabolic process" EXACT [GOC:TermGenie]
synonym: "positive regulation of metalloendopeptidase activity involved in APP catabolism" EXACT [GOC:TermGenie]
synonym: "positive regulation of metalloendoprotease activity involved in amyloid precursor protein breakdown" EXACT [GOC:TermGenie]
synonym: "positive regulation of metalloendoprotease activity involved in amyloid precursor protein catabolic process" EXACT [GOC:TermGenie]
synonym: "positive regulation of metalloendoprotease activity involved in amyloid precursor protein catabolism" EXACT [GOC:TermGenie]
synonym: "positive regulation of metalloendoprotease activity involved in amyloid precursor protein degradation" EXACT [GOC:TermGenie]
synonym: "positive regulation of metalloendoprotease activity involved in APP catabolic process" EXACT [GOC:TermGenie]
synonym: "positive regulation of metalloendoprotease activity involved in APP catabolism" EXACT [GOC:TermGenie]
synonym: "positive regulation of metalloendoproteinase activity involved in amyloid precursor protein breakdown" EXACT [GOC:TermGenie]
synonym: "positive regulation of metalloendoproteinase activity involved in amyloid precursor protein catabolic process" EXACT [GOC:TermGenie]
synonym: "positive regulation of metalloendoproteinase activity involved in amyloid precursor protein catabolism" EXACT [GOC:TermGenie]
synonym: "positive regulation of metalloendoproteinase activity involved in amyloid precursor protein degradation" EXACT [GOC:TermGenie]
synonym: "positive regulation of metalloendoproteinase activity involved in APP catabolic process" EXACT [GOC:TermGenie]
synonym: "positive regulation of metalloendoproteinase activity involved in APP catabolism" EXACT [GOC:TermGenie]
synonym: "up regulation of metalloendopeptidase activity involved in amyloid precursor protein breakdown" EXACT [GOC:TermGenie]
synonym: "up regulation of metalloendopeptidase activity involved in amyloid precursor protein catabolic process" EXACT [GOC:TermGenie]
synonym: "up regulation of metalloendopeptidase activity involved in amyloid precursor protein catabolism" EXACT [GOC:TermGenie]
synonym: "up regulation of metalloendopeptidase activity involved in amyloid precursor protein degradation" EXACT [GOC:TermGenie]
synonym: "up regulation of metalloendopeptidase activity involved in APP catabolic process" EXACT [GOC:TermGenie]
synonym: "up regulation of metalloendopeptidase activity involved in APP catabolism" EXACT [GOC:TermGenie]
synonym: "up regulation of metalloendoprotease activity involved in amyloid precursor protein breakdown" EXACT [GOC:TermGenie]
synonym: "up regulation of metalloendoprotease activity involved in amyloid precursor protein catabolic process" EXACT [GOC:TermGenie]
synonym: "up regulation of metalloendoprotease activity involved in amyloid precursor protein catabolism" EXACT [GOC:TermGenie]
synonym: "up regulation of metalloendoprotease activity involved in amyloid precursor protein degradation" EXACT [GOC:TermGenie]
synonym: "up regulation of metalloendoprotease activity involved in APP catabolic process" EXACT [GOC:TermGenie]
synonym: "up regulation of metalloendoprotease activity involved in APP catabolism" EXACT [GOC:TermGenie]
synonym: "up regulation of metalloendoproteinase activity involved in amyloid precursor protein breakdown" EXACT [GOC:TermGenie]
synonym: "up regulation of metalloendoproteinase activity involved in amyloid precursor protein catabolic process" EXACT [GOC:TermGenie]
synonym: "up regulation of metalloendoproteinase activity involved in amyloid precursor protein catabolism" EXACT [GOC:TermGenie]
synonym: "up regulation of metalloendoproteinase activity involved in amyloid precursor protein degradation" EXACT [GOC:TermGenie]
synonym: "up regulation of metalloendoproteinase activity involved in APP catabolic process" EXACT [GOC:TermGenie]
synonym: "up regulation of metalloendoproteinase activity involved in APP catabolism" EXACT [GOC:TermGenie]
synonym: "up-regulation of metalloendopeptidase activity involved in amyloid precursor protein breakdown" EXACT [GOC:TermGenie]
synonym: "up-regulation of metalloendopeptidase activity involved in amyloid precursor protein catabolic process" EXACT [GOC:TermGenie]
synonym: "up-regulation of metalloendopeptidase activity involved in amyloid precursor protein catabolism" EXACT [GOC:TermGenie]
synonym: "up-regulation of metalloendopeptidase activity involved in amyloid precursor protein degradation" EXACT [GOC:TermGenie]
synonym: "up-regulation of metalloendopeptidase activity involved in APP catabolic process" EXACT [GOC:TermGenie]
synonym: "up-regulation of metalloendopeptidase activity involved in APP catabolism" EXACT [GOC:TermGenie]
synonym: "up-regulation of metalloendoprotease activity involved in amyloid precursor protein breakdown" EXACT [GOC:TermGenie]
synonym: "up-regulation of metalloendoprotease activity involved in amyloid precursor protein catabolic process" EXACT [GOC:TermGenie]
synonym: "up-regulation of metalloendoprotease activity involved in amyloid precursor protein catabolism" EXACT [GOC:TermGenie]
synonym: "up-regulation of metalloendoprotease activity involved in amyloid precursor protein degradation" EXACT [GOC:TermGenie]
synonym: "up-regulation of metalloendoprotease activity involved in APP catabolic process" EXACT [GOC:TermGenie]
synonym: "up-regulation of metalloendoprotease activity involved in APP catabolism" EXACT [GOC:TermGenie]
synonym: "up-regulation of metalloendoproteinase activity involved in amyloid precursor protein breakdown" EXACT [GOC:TermGenie]
synonym: "up-regulation of metalloendoproteinase activity involved in amyloid precursor protein catabolic process" EXACT [GOC:TermGenie]
synonym: "up-regulation of metalloendoproteinase activity involved in amyloid precursor protein catabolism" EXACT [GOC:TermGenie]
synonym: "up-regulation of metalloendoproteinase activity involved in amyloid precursor protein degradation" EXACT [GOC:TermGenie]
synonym: "up-regulation of metalloendoproteinase activity involved in APP catabolic process" EXACT [GOC:TermGenie]
synonym: "up-regulation of metalloendoproteinase activity involved in APP catabolism" EXACT [GOC:TermGenie]
synonym: "upregulation of metalloendopeptidase activity involved in amyloid precursor protein breakdown" EXACT [GOC:TermGenie]
synonym: "upregulation of metalloendopeptidase activity involved in amyloid precursor protein catabolic process" EXACT [GOC:TermGenie]
synonym: "upregulation of metalloendopeptidase activity involved in amyloid precursor protein catabolism" EXACT [GOC:TermGenie]
synonym: "upregulation of metalloendopeptidase activity involved in amyloid precursor protein degradation" EXACT [GOC:TermGenie]
synonym: "upregulation of metalloendopeptidase activity involved in APP catabolic process" EXACT [GOC:TermGenie]
synonym: "upregulation of metalloendopeptidase activity involved in APP catabolism" EXACT [GOC:TermGenie]
synonym: "upregulation of metalloendoprotease activity involved in amyloid precursor protein breakdown" EXACT [GOC:TermGenie]
synonym: "upregulation of metalloendoprotease activity involved in amyloid precursor protein catabolic process" EXACT [GOC:TermGenie]
synonym: "upregulation of metalloendoprotease activity involved in amyloid precursor protein catabolism" EXACT [GOC:TermGenie]
synonym: "upregulation of metalloendoprotease activity involved in amyloid precursor protein degradation" EXACT [GOC:TermGenie]
synonym: "upregulation of metalloendoprotease activity involved in APP catabolic process" EXACT [GOC:TermGenie]
synonym: "upregulation of metalloendoprotease activity involved in APP catabolism" EXACT [GOC:TermGenie]
synonym: "upregulation of metalloendoproteinase activity involved in amyloid precursor protein breakdown" EXACT [GOC:TermGenie]
synonym: "upregulation of metalloendoproteinase activity involved in amyloid precursor protein catabolic process" EXACT [GOC:TermGenie]
synonym: "upregulation of metalloendoproteinase activity involved in amyloid precursor protein catabolism" EXACT [GOC:TermGenie]
synonym: "upregulation of metalloendoproteinase activity involved in amyloid precursor protein degradation" EXACT [GOC:TermGenie]
synonym: "upregulation of metalloendoproteinase activity involved in APP catabolic process" EXACT [GOC:TermGenie]
synonym: "upregulation of metalloendoproteinase activity involved in APP catabolism" EXACT [GOC:TermGenie]
is_a: GO:1902962 ! regulation of metalloendopeptidase activity involved in amyloid precursor protein catabolic process
is_a: GO:1902993 ! positive regulation of amyloid precursor protein catabolic process
is_a: GO:1904685 ! positive regulation of metalloendopeptidase activity

[Term]
id: GO:1902965
name: regulation of protein localization to early endosome
namespace: biological_process
def: "Any process that modulates the frequency, rate or extent of protein localization to early endosome." [GO_REF:0000058, GOC:sjp, GOC:TermGenie, PMID:22621900]
synonym: "regulation of protein localisation in early endosome" EXACT [GOC:TermGenie]
synonym: "regulation of protein localisation to early endosome" EXACT [GOC:TermGenie]
synonym: "regulation of protein localization in early endosome" EXACT [GOC:TermGenie]
is_a: GO:1905666 ! regulation of protein localization to endosome
relationship: regulates GO:1902946 ! protein localization to early endosome

[Term]
id: GO:1902966
name: positive regulation of protein localization to early endosome
namespace: biological_process
def: "Any process that activates or increases the frequency, rate or extent of protein localization to early endosome." [GO_REF:0000058, GOC:sjp, GOC:TermGenie, PMID:22621900]
synonym: "activation of protein localisation in early endosome" NARROW [GOC:TermGenie]
synonym: "activation of protein localisation to early endosome" NARROW [GOC:TermGenie]
synonym: "activation of protein localization in early endosome" NARROW [GOC:TermGenie]
synonym: "activation of protein localization to early endosome" NARROW [GOC:TermGenie]
synonym: "positive regulation of protein localisation in early endosome" EXACT [GOC:TermGenie]
synonym: "positive regulation of protein localisation to early endosome" EXACT [GOC:TermGenie]
synonym: "positive regulation of protein localization in early endosome" EXACT [GOC:TermGenie]
synonym: "up regulation of protein localisation in early endosome" EXACT [GOC:TermGenie]
synonym: "up regulation of protein localisation to early endosome" EXACT [GOC:TermGenie]
synonym: "up regulation of protein localization in early endosome" EXACT [GOC:TermGenie]
synonym: "up regulation of protein localization to early endosome" EXACT [GOC:TermGenie]
synonym: "up-regulation of protein localisation in early endosome" EXACT [GOC:TermGenie]
synonym: "up-regulation of protein localisation to early endosome" EXACT [GOC:TermGenie]
synonym: "up-regulation of protein localization in early endosome" EXACT [GOC:TermGenie]
synonym: "up-regulation of protein localization to early endosome" EXACT [GOC:TermGenie]
synonym: "upregulation of protein localisation in early endosome" EXACT [GOC:TermGenie]
synonym: "upregulation of protein localisation to early endosome" EXACT [GOC:TermGenie]
synonym: "upregulation of protein localization in early endosome" EXACT [GOC:TermGenie]
synonym: "upregulation of protein localization to early endosome" EXACT [GOC:TermGenie]
is_a: GO:1902965 ! regulation of protein localization to early endosome
is_a: GO:1905668 ! positive regulation of protein localization to endosome
relationship: positively_regulates GO:1902946 ! protein localization to early endosome

[Term]
id: GO:1902967
name: protein localization to mitotic spindle midzone
namespace: biological_process
def: "A process in which a protein is transported to, or maintained in, a location within a mitotic spindle midzone." [GO_REF:0000087, GOC:TermGenie, PMID:16824200]
synonym: "protein localisation in mitotic spindle midzone" EXACT [GOC:TermGenie]
synonym: "protein localisation to mitotic spindle midzone" EXACT [GOC:TermGenie]
synonym: "protein localization in mitotic spindle midzone" EXACT [GOC:TermGenie]
is_a: GO:1902480 ! protein localization to mitotic spindle

[Term]
id: GO:1902969
name: mitotic DNA replication
namespace: biological_process
def: "Any nuclear DNA replication that is involved in a mitotic cell cycle." [GO_REF:0000060, GOC:TermGenie]
synonym: "DNA replication during S phase involved in mitotic cell cycle" RELATED [GOC:TermGenie]
synonym: "DNA replication involved in S phase involved in mitotic cell cycle" EXACT [GOC:TermGenie]
synonym: "DNA replication involved in S-phase involved in mitotic cell cycle" EXACT [GOC:TermGenie]
synonym: "mitotic cell cycle DNA replication" EXACT []
synonym: "mitotic nuclear cell cycle DNA replication" EXACT []
synonym: "nuclear cell cycle DNA replication involved in mitotic cell cycle" RELATED []
is_a: GO:0033260 ! nuclear DNA replication
is_a: GO:1903047 ! mitotic cell cycle process

[Term]
id: GO:1902970
name: premeiotic DNA replication DNA duplex unwinding
namespace: biological_process
def: "Any DNA duplex unwinding involved in meiotic cell cycle DNA replication." [GO_REF:0000060, GOC:TermGenie]
synonym: "DNA duplex unwinding involved in meiotic cell cycle DNA replication" EXACT []
synonym: "DNA duplex unwinding involved in meiotic DNA replication" EXACT []
is_a: GO:0070192 ! chromosome organization involved in meiotic cell cycle
is_a: GO:1902320 ! nuclear DNA replication DNA duplex unwinding
relationship: part_of GO:0006279 ! premeiotic DNA replication

[Term]
id: GO:1902971
name: mitotic DNA replication DNA duplex unwinding
namespace: biological_process
def: "Any DNA duplex unwinding involved in mitotic cell cycle DNA replication." [GO_REF:0000060, GOC:TermGenie]
synonym: "DNA duplex unwinding involved in mitotic cell cycle DNA replication" EXACT []
synonym: "DNA duplex unwinding involved in mitotic DNA replication" EXACT []
is_a: GO:1902320 ! nuclear DNA replication DNA duplex unwinding
is_a: GO:1903047 ! mitotic cell cycle process
relationship: part_of GO:1902969 ! mitotic DNA replication

[Term]
id: GO:1902972
name: premeiotic DNA replication DNA ligation
namespace: biological_process
def: "Any DNA ligation involved in meiotic cell cycle DNA replication." [GO_REF:0000060, GOC:TermGenie]
synonym: "DNA ligation involved in meiotic cell cycle DNA replication" RELATED []
synonym: "DNA ligation involved in meiotic DNA replication" EXACT []
is_a: GO:1902333 ! nuclear DNA replication DNA ligation
is_a: GO:1903046 ! meiotic cell cycle process
relationship: part_of GO:0006279 ! premeiotic DNA replication

[Term]
id: GO:1902973
name: mitotic DNA replication DNA ligation
namespace: biological_process
def: "Any DNA ligation involved in mitotic cell cycle DNA replication." [GO_REF:0000060, GOC:TermGenie]
synonym: "DNA ligation involved in mitotic cell cycle DNA replication" EXACT []
synonym: "DNA ligation involved in mitotic DNA replication" EXACT []
is_a: GO:1902333 ! nuclear DNA replication DNA ligation
is_a: GO:1903047 ! mitotic cell cycle process
relationship: part_of GO:1902969 ! mitotic DNA replication

[Term]
id: GO:1902974
name: meiotic DNA replication initiation
namespace: biological_process
def: "Any DNA replication initiation involved in meiotic cell cycle DNA replication." [GO_REF:0000060, GOC:TermGenie]
synonym: "DNA replication initiation involved in meiotic cell cycle DNA replication" EXACT []
synonym: "DNA replication initiation involved in meiotic DNA replication" EXACT []
is_a: GO:1902315 ! nuclear cell cycle DNA replication initiation
is_a: GO:1903046 ! meiotic cell cycle process

[Term]
id: GO:1902975
name: mitotic DNA replication initiation
namespace: biological_process
def: "Any DNA replication initiation involved in mitotic cell cycle DNA replication." [GO_REF:0000060, GOC:TermGenie]
synonym: "DNA replication initiation involved in mitotic cell cycle DNA replication" EXACT []
is_a: GO:1902315 ! nuclear cell cycle DNA replication initiation
is_a: GO:1903047 ! mitotic cell cycle process
relationship: part_of GO:1902969 ! mitotic DNA replication

[Term]
id: GO:1902976
name: premeiotic DNA replication preinitiation complex assembly
namespace: biological_process
def: "Any DNA replication preinitiation complex assembly that is involved in meiotic cell cycle." [GO_REF:0000060, GOC:TermGenie]
synonym: "DNA replication preinitiation complex formation involved in meiotic cell cycle" EXACT [GOC:TermGenie]
synonym: "pre-IC complex assembly involved in meiotic cell cycle" EXACT [GOC:TermGenie]
is_a: GO:0071163 ! DNA replication preinitiation complex assembly
is_a: GO:1903046 ! meiotic cell cycle process
relationship: part_of GO:0006279 ! premeiotic DNA replication

[Term]
id: GO:1902977
name: mitotic DNA replication preinitiation complex assembly
namespace: biological_process
def: "Any DNA replication preinitiation complex assembly that is involved in mitotic cell cycle." [GO_REF:0000060, GOC:TermGenie]
synonym: "DNA replication preinitiation complex formation involved in mitotic cell cycle" EXACT [GOC:TermGenie]
synonym: "pre-IC complex assembly involved in mitotic cell cycle" EXACT [GOC:TermGenie]
is_a: GO:0071163 ! DNA replication preinitiation complex assembly
is_a: GO:1903047 ! mitotic cell cycle process
relationship: part_of GO:1902969 ! mitotic DNA replication

[Term]
id: GO:1902978
name: premeiotic DNA replication termination
namespace: biological_process
def: "Any DNA replication termination involved in meiotic cell cycle DNA replication." [GO_REF:0000060, GOC:TermGenie]
synonym: "DNA replication termination involved in meiotic cell cycle DNA replication" EXACT []
synonym: "DNA replication termination involved in meiotic DNA replication" EXACT []
is_a: GO:1902317 ! nuclear DNA replication termination
is_a: GO:1903046 ! meiotic cell cycle process
relationship: part_of GO:0006279 ! premeiotic DNA replication

[Term]
id: GO:1902979
name: mitotic DNA replication termination
namespace: biological_process
def: "Any DNA replication termination involved in mitotic cell cycle DNA replication." [GO_REF:0000060, GOC:TermGenie]
synonym: "DNA replication termination involved in mitotic cell cycle DNA replication" EXACT []
is_a: GO:1902317 ! nuclear DNA replication termination
is_a: GO:1903047 ! mitotic cell cycle process
relationship: part_of GO:1902969 ! mitotic DNA replication

[Term]
id: GO:1902980
name: synthesis of RNA primer involved in premeiotic DNA replication
namespace: biological_process
def: "Any synthesis of RNA primer involved in meiotic cell cycle DNA replication." [GO_REF:0000060, GOC:TermGenie]
synonym: "synthesis of RNA primer involved in meiotic cell cycle DNA replication" EXACT []
is_a: GO:1902318 ! synthesis of RNA primer involved in nuclear cell cycle DNA replication
is_a: GO:1903046 ! meiotic cell cycle process
relationship: part_of GO:0006279 ! premeiotic DNA replication

[Term]
id: GO:1902981
name: synthesis of RNA primer involved in mitotic DNA replication
namespace: biological_process
alt_id: GO:1903458
def: "Any synthesis of RNA primer involved in mitotic cell cycle DNA replication." [GO_REF:0000060, GOC:TermGenie]
synonym: "synthesis of RNA primer involved in mitotic cell cycle DNA replication" EXACT []
is_a: GO:1902318 ! synthesis of RNA primer involved in nuclear cell cycle DNA replication
is_a: GO:1903047 ! mitotic cell cycle process
relationship: part_of GO:1902969 ! mitotic DNA replication

[Term]
id: GO:1902982
name: DNA strand elongation involved in premeiotic DNA replication
namespace: biological_process
def: "Any DNA strand elongation involved in meiotic cell cycle DNA replication." [GO_REF:0000060, GOC:TermGenie]
synonym: "DNA strand elongation involved in meiotic cell cycle DNA replication" EXACT []
is_a: GO:1902319 ! DNA strand elongation involved in nuclear cell cycle DNA replication
is_a: GO:1903046 ! meiotic cell cycle process
relationship: part_of GO:0006279 ! premeiotic DNA replication

[Term]
id: GO:1902983
name: DNA strand elongation involved in mitotic DNA replication
namespace: biological_process
def: "Any DNA strand elongation involved in mitotic cell cycle DNA replication." [GO_REF:0000060, GOC:TermGenie]
synonym: "DNA strand elongation involved in mitotic cell cycle DNA replication" EXACT []
is_a: GO:1902319 ! DNA strand elongation involved in nuclear cell cycle DNA replication
is_a: GO:1903047 ! mitotic cell cycle process
relationship: part_of GO:1902969 ! mitotic DNA replication

[Term]
id: GO:1902984
name: pre-replicative complex assembly involved in premeiotic DNA replication
namespace: biological_process
def: "Any pre-replicative complex assembly involved in meiotic cell cycle DNA replication." [GO_REF:0000060, GOC:TermGenie]
synonym: "nuclear pre-replicative complex assembly involved in meiotic cell cycle" EXACT [GOC:TermGenie]
synonym: "pre-RC complex assembly involved in meiosis" BROAD [GOC:TermGenie]
synonym: "pre-replicative complex assembly involved in meiosis" BROAD [GOC:TermGenie]
synonym: "pre-replicative complex assembly involved in meiotic cell cycle DNA replication" EXACT []
synonym: "pre-replicative complex formation involved in meiosis" BROAD [GOC:TermGenie]
is_a: GO:0006267 ! pre-replicative complex assembly involved in nuclear cell cycle DNA replication
is_a: GO:1903046 ! meiotic cell cycle process
relationship: part_of GO:0006279 ! premeiotic DNA replication

[Term]
id: GO:1902985
name: mitotic pre-replicative complex assembly
namespace: biological_process
def: "Any pre-replicative complex assembly involved in mitotic cell cycle DNA replication." [GO_REF:0000060, GOC:TermGenie]
synonym: "nuclear pre-replicative complex assembly involved in mitotic cell cycle" EXACT [GOC:TermGenie]
synonym: "pre-replicative complex assembly involved in mitotic cell cycle DNA replication" EXACT []
is_a: GO:0006267 ! pre-replicative complex assembly involved in nuclear cell cycle DNA replication
is_a: GO:1903047 ! mitotic cell cycle process
relationship: part_of GO:1902969 ! mitotic DNA replication

[Term]
id: GO:1902986
name: regulation of lysine biosynthetic process via aminoadipic acid
namespace: biological_process
def: "Any process that modulates the frequency, rate or extent of lysine biosynthetic process via aminoadipic acid." [GO_REF:0000058, GOC:TermGenie, PMID:8590464]
synonym: "regulation of lysine anabolism via aminoadipic acid" EXACT [GOC:TermGenie]
synonym: "regulation of lysine biosynthesis, aminoadipic acid pathway" EXACT [GOC:TermGenie]
synonym: "regulation of lysine biosynthesis, aminoadipic pathway" EXACT [GOC:TermGenie]
synonym: "regulation of lysine biosynthetic process, aminoadipic acid pathway" EXACT [GOC:TermGenie]
synonym: "regulation of lysine biosynthetic process, aminoadipic pathway" EXACT [GOC:TermGenie]
synonym: "regulation of lysine formation via aminoadipic acid" EXACT [GOC:TermGenie]
synonym: "regulation of lysine synthesis via aminoadipic acid" EXACT [GOC:TermGenie]
is_a: GO:2000282 ! regulation of cellular amino acid biosynthetic process
relationship: regulates GO:0019878 ! lysine biosynthetic process via aminoadipic acid

[Term]
id: GO:1902987
name: negative regulation of lysine biosynthetic process via aminoadipic acid
namespace: biological_process
def: "Any process that stops, prevents or reduces the frequency, rate or extent of lysine biosynthetic process via aminoadipic acid." [GO_REF:0000058, GOC:TermGenie, PMID:8590464]
synonym: "down regulation of lysine anabolism via aminoadipic acid" EXACT [GOC:TermGenie]
synonym: "down regulation of lysine biosynthesis, aminoadipic acid pathway" EXACT [GOC:TermGenie]
synonym: "down regulation of lysine biosynthesis, aminoadipic pathway" EXACT [GOC:TermGenie]
synonym: "down regulation of lysine biosynthetic process via aminoadipic acid" EXACT [GOC:TermGenie]
synonym: "down regulation of lysine biosynthetic process, aminoadipic acid pathway" EXACT [GOC:TermGenie]
synonym: "down regulation of lysine biosynthetic process, aminoadipic pathway" EXACT [GOC:TermGenie]
synonym: "down regulation of lysine formation via aminoadipic acid" EXACT [GOC:TermGenie]
synonym: "down regulation of lysine synthesis via aminoadipic acid" EXACT [GOC:TermGenie]
synonym: "down-regulation of lysine anabolism via aminoadipic acid" EXACT [GOC:TermGenie]
synonym: "down-regulation of lysine biosynthesis, aminoadipic acid pathway" EXACT [GOC:TermGenie]
synonym: "down-regulation of lysine biosynthesis, aminoadipic pathway" EXACT [GOC:TermGenie]
synonym: "down-regulation of lysine biosynthetic process via aminoadipic acid" EXACT [GOC:TermGenie]
synonym: "down-regulation of lysine biosynthetic process, aminoadipic acid pathway" EXACT [GOC:TermGenie]
synonym: "down-regulation of lysine biosynthetic process, aminoadipic pathway" EXACT [GOC:TermGenie]
synonym: "down-regulation of lysine formation via aminoadipic acid" EXACT [GOC:TermGenie]
synonym: "down-regulation of lysine synthesis via aminoadipic acid" EXACT [GOC:TermGenie]
synonym: "downregulation of lysine anabolism via aminoadipic acid" EXACT [GOC:TermGenie]
synonym: "downregulation of lysine biosynthesis, aminoadipic acid pathway" EXACT [GOC:TermGenie]
synonym: "downregulation of lysine biosynthesis, aminoadipic pathway" EXACT [GOC:TermGenie]
synonym: "downregulation of lysine biosynthetic process via aminoadipic acid" EXACT [GOC:TermGenie]
synonym: "downregulation of lysine biosynthetic process, aminoadipic acid pathway" EXACT [GOC:TermGenie]
synonym: "downregulation of lysine biosynthetic process, aminoadipic pathway" EXACT [GOC:TermGenie]
synonym: "downregulation of lysine formation via aminoadipic acid" EXACT [GOC:TermGenie]
synonym: "downregulation of lysine synthesis via aminoadipic acid" EXACT [GOC:TermGenie]
synonym: "inhibition of lysine anabolism via aminoadipic acid" NARROW [GOC:TermGenie]
synonym: "inhibition of lysine biosynthesis, aminoadipic acid pathway" NARROW [GOC:TermGenie]
synonym: "inhibition of lysine biosynthesis, aminoadipic pathway" NARROW [GOC:TermGenie]
synonym: "inhibition of lysine biosynthetic process via aminoadipic acid" NARROW [GOC:TermGenie]
synonym: "inhibition of lysine biosynthetic process, aminoadipic acid pathway" NARROW [GOC:TermGenie]
synonym: "inhibition of lysine biosynthetic process, aminoadipic pathway" NARROW [GOC:TermGenie]
synonym: "inhibition of lysine formation via aminoadipic acid" NARROW [GOC:TermGenie]
synonym: "inhibition of lysine synthesis via aminoadipic acid" NARROW [GOC:TermGenie]
synonym: "negative regulation of lysine anabolism via aminoadipic acid" EXACT [GOC:TermGenie]
synonym: "negative regulation of lysine biosynthesis, aminoadipic acid pathway" EXACT [GOC:TermGenie]
synonym: "negative regulation of lysine biosynthesis, aminoadipic pathway" EXACT [GOC:TermGenie]
synonym: "negative regulation of lysine biosynthetic process, aminoadipic acid pathway" EXACT [GOC:TermGenie]
synonym: "negative regulation of lysine biosynthetic process, aminoadipic pathway" EXACT [GOC:TermGenie]
synonym: "negative regulation of lysine formation via aminoadipic acid" EXACT [GOC:TermGenie]
synonym: "negative regulation of lysine synthesis via aminoadipic acid" EXACT [GOC:TermGenie]
is_a: GO:1902986 ! regulation of lysine biosynthetic process via aminoadipic acid
is_a: GO:2000283 ! negative regulation of cellular amino acid biosynthetic process
relationship: negatively_regulates GO:0019878 ! lysine biosynthetic process via aminoadipic acid

[Term]
id: GO:1902988
name: neurofibrillary tangle assembly
namespace: biological_process
def: "The aggregation, arrangement and bonding together of a set of components to form a neurofibrillary tangle." [GO_REF:0000079, GOC:sjp, GOC:TermGenie, PMID:15897157, PMID:22986780, PMID:24154541]
comment: Neurofibrillary tangles have been found in aging population; their formation is increased in Alzheimer's disease patients (and in other neurological diseases) compared to normal controls (see PMID:848276 and PMID:8584267).
synonym: "flame-shaped neurofibrillary tangle assembly" NARROW [GOC:TermGenie]
synonym: "flame-shaped neurofibrillary tangle formation" NARROW [GOC:TermGenie]
synonym: "neurofibrillary tangle formation" EXACT [GOC:TermGenie]
synonym: "star-shaped neurofibrillary tangle assembly" NARROW [GOC:TermGenie]
synonym: "star-shaped neurofibrillary tangle formation" NARROW [GOC:TermGenie]
is_a: GO:0070841 ! inclusion body assembly

[Term]
id: GO:1902989
name: meiotic telomere maintenance via semi-conservative replication
namespace: biological_process
def: "Any telomere maintenance via semi-conservative replication that is involved in meiotic cell cycle." [GO_REF:0000060, GOC:TermGenie]
synonym: "equal telomere replication involved in meiotic cell cycle" RELATED [GOC:TermGenie]
synonym: "telomeric fork progression involved in meiotic cell cycle" NARROW [GOC:TermGenie]
synonym: "telomeric replication fork progression involved in meiotic cell cycle" NARROW [GOC:TermGenie]
is_a: GO:0032201 ! telomere maintenance via semi-conservative replication
is_a: GO:0070192 ! chromosome organization involved in meiotic cell cycle

[Term]
id: GO:1902990
name: mitotic telomere maintenance via semi-conservative replication
namespace: biological_process
def: "Any telomere maintenance via semi-conservative replication that is involved in mitotic cell cycle." [GO_REF:0000060, GOC:TermGenie]
synonym: "equal telomere replication involved in mitotic cell cycle" RELATED [GOC:TermGenie]
synonym: "telomeric fork progression involved in mitotic cell cycle" NARROW [GOC:TermGenie]
synonym: "telomeric replication fork progression involved in mitotic cell cycle" NARROW [GOC:TermGenie]
is_a: GO:0032201 ! telomere maintenance via semi-conservative replication
is_a: GO:1903047 ! mitotic cell cycle process

[Term]
id: GO:1902991
name: regulation of amyloid precursor protein catabolic process
namespace: biological_process
def: "Any process that modulates the frequency, rate or extent of amyloid precursor protein catabolic process." [GO_REF:0000058, GOC:PARL, GOC:rl, GOC:TermGenie, PMID:24499793]
comment: An example of this is human FKBP1A/12 (UniProt symbol P62942) in PMID:24499793 (inferred from direct assay).
synonym: "regulation of amyloid precursor protein breakdown" EXACT [GOC:TermGenie]
synonym: "regulation of amyloid precursor protein catabolism" EXACT [GOC:TermGenie]
synonym: "regulation of amyloid precursor protein degradation" EXACT [GOC:TermGenie]
synonym: "regulation of APP catabolic process" EXACT [GOC:TermGenie]
synonym: "regulation of APP catabolism" EXACT [GOC:TermGenie]
is_a: GO:0051246 ! regulation of protein metabolic process
relationship: regulates GO:0042987 ! amyloid precursor protein catabolic process

[Term]
id: GO:1902992
name: negative regulation of amyloid precursor protein catabolic process
namespace: biological_process
def: "Any process that stops, prevents or reduces the frequency, rate or extent of amyloid precursor protein catabolic process." [GO_REF:0000058, GOC:PARL, GOC:rl, GOC:TermGenie, PMID:24499793]
synonym: "down regulation of amyloid precursor protein breakdown" EXACT [GOC:TermGenie]
synonym: "down regulation of amyloid precursor protein catabolic process" EXACT [GOC:TermGenie]
synonym: "down regulation of amyloid precursor protein catabolism" EXACT [GOC:TermGenie]
synonym: "down regulation of amyloid precursor protein degradation" EXACT [GOC:TermGenie]
synonym: "down regulation of APP catabolic process" EXACT [GOC:TermGenie]
synonym: "down regulation of APP catabolism" EXACT [GOC:TermGenie]
synonym: "down-regulation of amyloid precursor protein breakdown" EXACT [GOC:TermGenie]
synonym: "down-regulation of amyloid precursor protein catabolic process" EXACT [GOC:TermGenie]
synonym: "down-regulation of amyloid precursor protein catabolism" EXACT [GOC:TermGenie]
synonym: "down-regulation of amyloid precursor protein degradation" EXACT [GOC:TermGenie]
synonym: "down-regulation of APP catabolic process" EXACT [GOC:TermGenie]
synonym: "down-regulation of APP catabolism" EXACT [GOC:TermGenie]
synonym: "downregulation of amyloid precursor protein breakdown" EXACT [GOC:TermGenie]
synonym: "downregulation of amyloid precursor protein catabolic process" EXACT [GOC:TermGenie]
synonym: "downregulation of amyloid precursor protein catabolism" EXACT [GOC:TermGenie]
synonym: "downregulation of amyloid precursor protein degradation" EXACT [GOC:TermGenie]
synonym: "downregulation of APP catabolic process" EXACT [GOC:TermGenie]
synonym: "downregulation of APP catabolism" EXACT [GOC:TermGenie]
synonym: "inhibition of amyloid precursor protein breakdown" NARROW [GOC:TermGenie]
synonym: "inhibition of amyloid precursor protein catabolic process" NARROW [GOC:TermGenie]
synonym: "inhibition of amyloid precursor protein catabolism" NARROW [GOC:TermGenie]
synonym: "inhibition of amyloid precursor protein degradation" NARROW [GOC:TermGenie]
synonym: "inhibition of APP catabolic process" NARROW [GOC:TermGenie]
synonym: "inhibition of APP catabolism" NARROW [GOC:TermGenie]
synonym: "negative regulation of amyloid precursor protein breakdown" EXACT [GOC:TermGenie]
synonym: "negative regulation of amyloid precursor protein catabolism" EXACT [GOC:TermGenie]
synonym: "negative regulation of amyloid precursor protein degradation" EXACT [GOC:TermGenie]
synonym: "negative regulation of APP catabolic process" EXACT [GOC:TermGenie]
synonym: "negative regulation of APP catabolism" EXACT [GOC:TermGenie]
is_a: GO:0051248 ! negative regulation of protein metabolic process
is_a: GO:1902991 ! regulation of amyloid precursor protein catabolic process
relationship: negatively_regulates GO:0042987 ! amyloid precursor protein catabolic process

[Term]
id: GO:1902993
name: positive regulation of amyloid precursor protein catabolic process
namespace: biological_process
def: "Any process that activates or increases the frequency, rate or extent of amyloid precursor protein catabolic process." [GO_REF:0000058, GOC:PARL, GOC:rl, GOC:TermGenie, PMID:24499793]
synonym: "activation of amyloid precursor protein breakdown" NARROW [GOC:TermGenie]
synonym: "activation of amyloid precursor protein catabolic process" NARROW [GOC:TermGenie]
synonym: "activation of amyloid precursor protein catabolism" NARROW [GOC:TermGenie]
synonym: "activation of amyloid precursor protein degradation" NARROW [GOC:TermGenie]
synonym: "activation of APP catabolic process" NARROW [GOC:TermGenie]
synonym: "activation of APP catabolism" NARROW [GOC:TermGenie]
synonym: "positive regulation of amyloid precursor protein breakdown" EXACT [GOC:TermGenie]
synonym: "positive regulation of amyloid precursor protein catabolism" EXACT [GOC:TermGenie]
synonym: "positive regulation of amyloid precursor protein degradation" EXACT [GOC:TermGenie]
synonym: "positive regulation of APP catabolic process" EXACT [GOC:TermGenie]
synonym: "positive regulation of APP catabolism" EXACT [GOC:TermGenie]
synonym: "up regulation of amyloid precursor protein breakdown" EXACT [GOC:TermGenie]
synonym: "up regulation of amyloid precursor protein catabolic process" EXACT [GOC:TermGenie]
synonym: "up regulation of amyloid precursor protein catabolism" EXACT [GOC:TermGenie]
synonym: "up regulation of amyloid precursor protein degradation" EXACT [GOC:TermGenie]
synonym: "up regulation of APP catabolic process" EXACT [GOC:TermGenie]
synonym: "up regulation of APP catabolism" EXACT [GOC:TermGenie]
synonym: "up-regulation of amyloid precursor protein breakdown" EXACT [GOC:TermGenie]
synonym: "up-regulation of amyloid precursor protein catabolic process" EXACT [GOC:TermGenie]
synonym: "up-regulation of amyloid precursor protein catabolism" EXACT [GOC:TermGenie]
synonym: "up-regulation of amyloid precursor protein degradation" EXACT [GOC:TermGenie]
synonym: "up-regulation of APP catabolic process" EXACT [GOC:TermGenie]
synonym: "up-regulation of APP catabolism" EXACT [GOC:TermGenie]
synonym: "upregulation of amyloid precursor protein breakdown" EXACT [GOC:TermGenie]
synonym: "upregulation of amyloid precursor protein catabolic process" EXACT [GOC:TermGenie]
synonym: "upregulation of amyloid precursor protein catabolism" EXACT [GOC:TermGenie]
synonym: "upregulation of amyloid precursor protein degradation" EXACT [GOC:TermGenie]
synonym: "upregulation of APP catabolic process" EXACT [GOC:TermGenie]
synonym: "upregulation of APP catabolism" EXACT [GOC:TermGenie]
is_a: GO:0051247 ! positive regulation of protein metabolic process
is_a: GO:1902991 ! regulation of amyloid precursor protein catabolic process
relationship: positively_regulates GO:0042987 ! amyloid precursor protein catabolic process

[Term]
id: GO:1902994
name: regulation of phospholipid efflux
namespace: biological_process
def: "Any process that modulates the frequency, rate or extent of phospholipid efflux." [GO_REF:0000058, GOC:sjp, GOC:TermGenie, PMID:12042316]
synonym: "regulation of phospholipid export" EXACT [GOC:TermGenie]
is_a: GO:2001138 ! regulation of phospholipid transport
relationship: regulates GO:0033700 ! phospholipid efflux

[Term]
id: GO:1902995
name: positive regulation of phospholipid efflux
namespace: biological_process
def: "Any process that activates or increases the frequency, rate or extent of phospholipid efflux." [GO_REF:0000058, GOC:sjp, GOC:TermGenie, PMID:12042316]
synonym: "activation of phospholipid efflux" NARROW [GOC:TermGenie]
synonym: "activation of phospholipid export" NARROW [GOC:TermGenie]
synonym: "positive regulation of phospholipid export" EXACT [GOC:TermGenie]
synonym: "up regulation of phospholipid efflux" EXACT [GOC:TermGenie]
synonym: "up regulation of phospholipid export" EXACT [GOC:TermGenie]
synonym: "up-regulation of phospholipid efflux" EXACT [GOC:TermGenie]
synonym: "up-regulation of phospholipid export" EXACT [GOC:TermGenie]
synonym: "upregulation of phospholipid efflux" EXACT [GOC:TermGenie]
synonym: "upregulation of phospholipid export" EXACT [GOC:TermGenie]
is_a: GO:1902994 ! regulation of phospholipid efflux
is_a: GO:2001140 ! positive regulation of phospholipid transport
relationship: positively_regulates GO:0033700 ! phospholipid efflux

[Term]
id: GO:1902996
name: regulation of neurofibrillary tangle assembly
namespace: biological_process
def: "Any process that modulates the frequency, rate or extent of neurofibrillary tangle assembly." [GO_REF:0000058, GOC:sjp, GOC:TermGenie, PMID:15897157]
synonym: "regulation of flame-shaped neurofibrillary tangle assembly" NARROW [GOC:TermGenie]
synonym: "regulation of flame-shaped neurofibrillary tangle formation" NARROW [GOC:TermGenie]
synonym: "regulation of neurofibrillary tangle formation" EXACT [GOC:TermGenie]
synonym: "regulation of star-shaped neurofibrillary tangle assembly" NARROW [GOC:TermGenie]
synonym: "regulation of star-shaped neurofibrillary tangle formation" NARROW [GOC:TermGenie]
is_a: GO:0090083 ! regulation of inclusion body assembly
relationship: regulates GO:1902988 ! neurofibrillary tangle assembly

[Term]
id: GO:1902997
name: negative regulation of neurofibrillary tangle assembly
namespace: biological_process
def: "Any process that stops, prevents or reduces the frequency, rate or extent of neurofibrillary tangle assembly." [GO_REF:0000058, GOC:sjp, GOC:TermGenie, PMID:15897157]
synonym: "down regulation of flame-shaped neurofibrillary tangle assembly" NARROW [GOC:TermGenie]
synonym: "down regulation of flame-shaped neurofibrillary tangle formation" NARROW [GOC:TermGenie]
synonym: "down regulation of neurofibrillary tangle assembly" EXACT [GOC:TermGenie]
synonym: "down regulation of neurofibrillary tangle formation" EXACT [GOC:TermGenie]
synonym: "down regulation of star-shaped neurofibrillary tangle assembly" NARROW [GOC:TermGenie]
synonym: "down regulation of star-shaped neurofibrillary tangle formation" NARROW [GOC:TermGenie]
synonym: "down-regulation of flame-shaped neurofibrillary tangle assembly" NARROW [GOC:TermGenie]
synonym: "down-regulation of flame-shaped neurofibrillary tangle formation" NARROW [GOC:TermGenie]
synonym: "down-regulation of neurofibrillary tangle assembly" EXACT [GOC:TermGenie]
synonym: "down-regulation of neurofibrillary tangle formation" EXACT [GOC:TermGenie]
synonym: "down-regulation of star-shaped neurofibrillary tangle assembly" NARROW [GOC:TermGenie]
synonym: "down-regulation of star-shaped neurofibrillary tangle formation" NARROW [GOC:TermGenie]
synonym: "downregulation of flame-shaped neurofibrillary tangle assembly" NARROW [GOC:TermGenie]
synonym: "downregulation of flame-shaped neurofibrillary tangle formation" NARROW [GOC:TermGenie]
synonym: "downregulation of neurofibrillary tangle assembly" EXACT [GOC:TermGenie]
synonym: "downregulation of neurofibrillary tangle formation" EXACT [GOC:TermGenie]
synonym: "downregulation of star-shaped neurofibrillary tangle assembly" NARROW [GOC:TermGenie]
synonym: "downregulation of star-shaped neurofibrillary tangle formation" NARROW [GOC:TermGenie]
synonym: "inhibition of flame-shaped neurofibrillary tangle assembly" NARROW [GOC:TermGenie]
synonym: "inhibition of flame-shaped neurofibrillary tangle formation" NARROW [GOC:TermGenie]
synonym: "inhibition of neurofibrillary tangle assembly" NARROW [GOC:TermGenie]
synonym: "inhibition of neurofibrillary tangle formation" NARROW [GOC:TermGenie]
synonym: "inhibition of star-shaped neurofibrillary tangle assembly" NARROW [GOC:TermGenie]
synonym: "inhibition of star-shaped neurofibrillary tangle formation" NARROW [GOC:TermGenie]
synonym: "negative regulation of flame-shaped neurofibrillary tangle assembly" NARROW [GOC:TermGenie]
synonym: "negative regulation of flame-shaped neurofibrillary tangle formation" NARROW [GOC:TermGenie]
synonym: "negative regulation of neurofibrillary tangle formation" EXACT [GOC:TermGenie]
synonym: "negative regulation of star-shaped neurofibrillary tangle assembly" NARROW [GOC:TermGenie]
synonym: "negative regulation of star-shaped neurofibrillary tangle formation" NARROW [GOC:TermGenie]
is_a: GO:0090084 ! negative regulation of inclusion body assembly
is_a: GO:1902996 ! regulation of neurofibrillary tangle assembly
relationship: negatively_regulates GO:1902988 ! neurofibrillary tangle assembly

[Term]
id: GO:1902998
name: positive regulation of neurofibrillary tangle assembly
namespace: biological_process
def: "Any process that activates or increases the frequency, rate or extent of neurofibrillary tangle assembly." [GO_REF:0000058, GOC:sjp, GOC:TermGenie, PMID:15897157]
synonym: "activation of flame-shaped neurofibrillary tangle assembly" NARROW [GOC:TermGenie]
synonym: "activation of flame-shaped neurofibrillary tangle formation" NARROW [GOC:TermGenie]
synonym: "activation of neurofibrillary tangle assembly" NARROW [GOC:TermGenie]
synonym: "activation of neurofibrillary tangle formation" NARROW [GOC:TermGenie]
synonym: "activation of star-shaped neurofibrillary tangle assembly" NARROW [GOC:TermGenie]
synonym: "activation of star-shaped neurofibrillary tangle formation" NARROW [GOC:TermGenie]
synonym: "positive regulation of flame-shaped neurofibrillary tangle assembly" NARROW [GOC:TermGenie]
synonym: "positive regulation of flame-shaped neurofibrillary tangle formation" NARROW [GOC:TermGenie]
synonym: "positive regulation of neurofibrillary tangle formation" EXACT [GOC:TermGenie]
synonym: "positive regulation of star-shaped neurofibrillary tangle assembly" NARROW [GOC:TermGenie]
synonym: "positive regulation of star-shaped neurofibrillary tangle formation" NARROW [GOC:TermGenie]
synonym: "up regulation of flame-shaped neurofibrillary tangle assembly" NARROW [GOC:TermGenie]
synonym: "up regulation of flame-shaped neurofibrillary tangle formation" NARROW [GOC:TermGenie]
synonym: "up regulation of neurofibrillary tangle assembly" EXACT [GOC:TermGenie]
synonym: "up regulation of neurofibrillary tangle formation" EXACT [GOC:TermGenie]
synonym: "up regulation of star-shaped neurofibrillary tangle assembly" NARROW [GOC:TermGenie]
synonym: "up regulation of star-shaped neurofibrillary tangle formation" NARROW [GOC:TermGenie]
synonym: "up-regulation of flame-shaped neurofibrillary tangle assembly" NARROW [GOC:TermGenie]
synonym: "up-regulation of flame-shaped neurofibrillary tangle formation" NARROW [GOC:TermGenie]
synonym: "up-regulation of neurofibrillary tangle assembly" EXACT [GOC:TermGenie]
synonym: "up-regulation of neurofibrillary tangle formation" EXACT [GOC:TermGenie]
synonym: "up-regulation of star-shaped neurofibrillary tangle assembly" NARROW [GOC:TermGenie]
synonym: "up-regulation of star-shaped neurofibrillary tangle formation" NARROW [GOC:TermGenie]
synonym: "upregulation of flame-shaped neurofibrillary tangle assembly" NARROW [GOC:TermGenie]
synonym: "upregulation of flame-shaped neurofibrillary tangle formation" NARROW [GOC:TermGenie]
synonym: "upregulation of neurofibrillary tangle assembly" EXACT [GOC:TermGenie]
synonym: "upregulation of neurofibrillary tangle formation" EXACT [GOC:TermGenie]
synonym: "upregulation of star-shaped neurofibrillary tangle assembly" NARROW [GOC:TermGenie]
synonym: "upregulation of star-shaped neurofibrillary tangle formation" NARROW [GOC:TermGenie]
is_a: GO:0090261 ! positive regulation of inclusion body assembly
is_a: GO:1902996 ! regulation of neurofibrillary tangle assembly
relationship: positively_regulates GO:1902988 ! neurofibrillary tangle assembly

[Term]
id: GO:1902999
name: negative regulation of phospholipid efflux
namespace: biological_process
def: "Any process that stops, prevents or reduces the frequency, rate or extent of phospholipid efflux." [GO_REF:0000058, GOC:sjp, GOC:TermGenie, PMID:12042316]
synonym: "down regulation of phospholipid efflux" EXACT [GOC:TermGenie]
synonym: "down regulation of phospholipid export" EXACT [GOC:TermGenie]
synonym: "down-regulation of phospholipid efflux" EXACT [GOC:TermGenie]
synonym: "down-regulation of phospholipid export" EXACT [GOC:TermGenie]
synonym: "downregulation of phospholipid efflux" EXACT [GOC:TermGenie]
synonym: "downregulation of phospholipid export" EXACT [GOC:TermGenie]
synonym: "inhibition of phospholipid efflux" NARROW [GOC:TermGenie]
synonym: "inhibition of phospholipid export" NARROW [GOC:TermGenie]
synonym: "negative regulation of phospholipid export" EXACT [GOC:TermGenie]
is_a: GO:1902994 ! regulation of phospholipid efflux
is_a: GO:2001139 ! negative regulation of phospholipid transport
relationship: negatively_regulates GO:0033700 ! phospholipid efflux

[Term]
id: GO:1903000
name: regulation of lipid transport across blood brain barrier
namespace: biological_process
def: "Any process that modulates the frequency, rate or extent of lipid transport across blood brain barrier." [GO_REF:0000058, GOC:sjp, GOC:TermGenie, PMID:24345162]
is_a: GO:0032368 ! regulation of lipid transport
relationship: regulates GO:1990379 ! lipid transport across blood brain barrier

[Term]
id: GO:1903001
name: negative regulation of lipid transport across blood brain barrier
namespace: biological_process
def: "Any process that stops, prevents or reduces the frequency, rate or extent of lipid transport across blood brain barrier." [GO_REF:0000058, GOC:sjp, GOC:TermGenie, PMID:24345162]
synonym: "down regulation of lipid transport across blood brain barrier" EXACT [GOC:TermGenie]
synonym: "down-regulation of lipid transport across blood brain barrier" EXACT [GOC:TermGenie]
synonym: "downregulation of lipid transport across blood brain barrier" EXACT [GOC:TermGenie]
synonym: "inhibition of lipid transport across blood brain barrier" NARROW [GOC:TermGenie]
is_a: GO:0032369 ! negative regulation of lipid transport
is_a: GO:1903000 ! regulation of lipid transport across blood brain barrier
relationship: negatively_regulates GO:1990379 ! lipid transport across blood brain barrier

[Term]
id: GO:1903002
name: positive regulation of lipid transport across blood brain barrier
namespace: biological_process
def: "Any process that activates or increases the frequency, rate or extent of lipid transport across blood brain barrier." [GO_REF:0000058, GOC:sjp, GOC:TermGenie, PMID:24345162]
synonym: "activation of lipid transport across blood brain barrier" NARROW [GOC:TermGenie]
synonym: "up regulation of lipid transport across blood brain barrier" EXACT [GOC:TermGenie]
synonym: "up-regulation of lipid transport across blood brain barrier" EXACT [GOC:TermGenie]
synonym: "upregulation of lipid transport across blood brain barrier" EXACT [GOC:TermGenie]
is_a: GO:0032370 ! positive regulation of lipid transport
is_a: GO:1903000 ! regulation of lipid transport across blood brain barrier
relationship: positively_regulates GO:1990379 ! lipid transport across blood brain barrier

[Term]
id: GO:1903003
name: positive regulation of protein deubiquitination
namespace: biological_process
def: "Any process that activates or increases the frequency, rate or extent of protein deubiquitination." [GO_REF:0000058, GOC:bf, GOC:PARL, GOC:TermGenie, PMID:22970133]
synonym: "activation of deubiquitination" NARROW [GOC:TermGenie]
synonym: "activation of protein deubiquitination" NARROW [GOC:TermGenie]
synonym: "activation of protein deubiquitinylation" NARROW [GOC:TermGenie]
synonym: "activation of protein deubiquitylation" NARROW [GOC:TermGenie]
synonym: "positive regulation of deubiquitination" EXACT [GOC:TermGenie]
synonym: "positive regulation of protein deubiquitinylation" EXACT [GOC:TermGenie]
synonym: "positive regulation of protein deubiquitylation" EXACT [GOC:TermGenie]
synonym: "up regulation of deubiquitination" EXACT [GOC:TermGenie]
synonym: "up regulation of protein deubiquitination" EXACT [GOC:TermGenie]
synonym: "up regulation of protein deubiquitinylation" EXACT [GOC:TermGenie]
synonym: "up regulation of protein deubiquitylation" EXACT [GOC:TermGenie]
synonym: "up-regulation of deubiquitination" EXACT [GOC:TermGenie]
synonym: "up-regulation of protein deubiquitination" EXACT [GOC:TermGenie]
synonym: "up-regulation of protein deubiquitinylation" EXACT [GOC:TermGenie]
synonym: "up-regulation of protein deubiquitylation" EXACT [GOC:TermGenie]
synonym: "upregulation of deubiquitination" EXACT [GOC:TermGenie]
synonym: "upregulation of protein deubiquitination" EXACT [GOC:TermGenie]
synonym: "upregulation of protein deubiquitinylation" EXACT [GOC:TermGenie]
synonym: "upregulation of protein deubiquitylation" EXACT [GOC:TermGenie]
is_a: GO:0045862 ! positive regulation of proteolysis
is_a: GO:0090085 ! regulation of protein deubiquitination
is_a: GO:1903322 ! positive regulation of protein modification by small protein conjugation or removal
relationship: positively_regulates GO:0016579 ! protein deubiquitination

[Term]
id: GO:1903004
name: regulation of protein K63-linked deubiquitination
namespace: biological_process
def: "Any process that modulates the frequency, rate or extent of protein K63-linked deubiquitination." [GO_REF:0000058, GOC:bf, GOC:PARL, GOC:TermGenie, PMID:22970133]
is_a: GO:0090085 ! regulation of protein deubiquitination
relationship: regulates GO:0070536 ! protein K63-linked deubiquitination

[Term]
id: GO:1903005
name: negative regulation of protein K63-linked deubiquitination
namespace: biological_process
def: "Any process that stops, prevents or reduces the frequency, rate or extent of protein K63-linked deubiquitination." [GO_REF:0000058, GOC:bf, GOC:PARL, GOC:TermGenie, PMID:22970133]
synonym: "down regulation of protein K63-linked deubiquitination" EXACT [GOC:TermGenie]
synonym: "down-regulation of protein K63-linked deubiquitination" EXACT [GOC:TermGenie]
synonym: "downregulation of protein K63-linked deubiquitination" EXACT [GOC:TermGenie]
synonym: "inhibition of protein K63-linked deubiquitination" NARROW [GOC:TermGenie]
is_a: GO:0090086 ! negative regulation of protein deubiquitination
is_a: GO:1903004 ! regulation of protein K63-linked deubiquitination
relationship: negatively_regulates GO:0070536 ! protein K63-linked deubiquitination

[Term]
id: GO:1903006
name: positive regulation of protein K63-linked deubiquitination
namespace: biological_process
def: "Any process that activates or increases the frequency, rate or extent of protein K63-linked deubiquitination." [GO_REF:0000058, GOC:bf, GOC:PARL, GOC:TermGenie, PMID:22970133]
synonym: "activation of protein K63-linked deubiquitination" NARROW [GOC:TermGenie]
synonym: "up regulation of protein K63-linked deubiquitination" EXACT [GOC:TermGenie]
synonym: "up-regulation of protein K63-linked deubiquitination" EXACT [GOC:TermGenie]
synonym: "upregulation of protein K63-linked deubiquitination" EXACT [GOC:TermGenie]
is_a: GO:1903003 ! positive regulation of protein deubiquitination
is_a: GO:1903004 ! regulation of protein K63-linked deubiquitination
relationship: positively_regulates GO:0070536 ! protein K63-linked deubiquitination

[Term]
id: GO:1903007
name: positive regulation of Lys63-specific deubiquitinase activity
namespace: biological_process
def: "Any process that activates or increases the frequency, rate or extent of Lys63-specific deubiquitinase activity." [GO_REF:0000059, GOC:bf, GOC:PARL, GOC:TermGenie, PMID:22970133]
synonym: "activation of Lys63-specific deubiquitinase activity" NARROW [GOC:TermGenie]
synonym: "up regulation of Lys63-specific deubiquitinase activity" EXACT [GOC:TermGenie]
synonym: "up-regulation of Lys63-specific deubiquitinase activity" EXACT [GOC:TermGenie]
synonym: "upregulation of Lys63-specific deubiquitinase activity" EXACT [GOC:TermGenie]
is_a: GO:0051345 ! positive regulation of hydrolase activity
is_a: GO:1903006 ! positive regulation of protein K63-linked deubiquitination

[Term]
id: GO:1903008
name: organelle disassembly
namespace: biological_process
def: "The disaggregation of an organelle into its constituent components." [GO_REF:0000079, GOC:TermGenie]
synonym: "organelle degradation" EXACT []
is_a: GO:0006996 ! organelle organization
is_a: GO:0022411 ! cellular component disassembly

[Term]
id: GO:1903009
name: proteasome complex disassembly
namespace: biological_process
def: "The disaggregation of a proteasome complex into its constituent components." [GO_REF:0000079, GOC:TermGenie]
synonym: "26S proteasome disassembly" NARROW [GOC:TermGenie]
synonym: "proteasome degradation" EXACT []
synonym: "proteasome disassembly" EXACT [GOC:TermGenie]
is_a: GO:0043241 ! protein complex disassembly

[Term]
id: GO:1903010
name: regulation of bone development
namespace: biological_process
def: "Any process that modulates the frequency, rate or extent of bone development." [GO_REF:0000058, GOC:mr, GOC:TermGenie, PMID:22510437]
is_a: GO:2000026 ! regulation of multicellular organismal development
relationship: regulates GO:0060348 ! bone development

[Term]
id: GO:1903011
name: negative regulation of bone development
namespace: biological_process
def: "Any process that stops, prevents or reduces the frequency, rate or extent of bone development." [GO_REF:0000058, GOC:mr, GOC:TermGenie, PMID:22510437]
synonym: "down regulation of bone development" EXACT [GOC:TermGenie]
synonym: "down-regulation of bone development" EXACT [GOC:TermGenie]
synonym: "downregulation of bone development" EXACT [GOC:TermGenie]
synonym: "inhibition of bone development" NARROW [GOC:TermGenie]
is_a: GO:0051093 ! negative regulation of developmental process
is_a: GO:0051241 ! negative regulation of multicellular organismal process
is_a: GO:1903010 ! regulation of bone development
relationship: negatively_regulates GO:0060348 ! bone development

[Term]
id: GO:1903012
name: positive regulation of bone development
namespace: biological_process
def: "Any process that activates or increases the frequency, rate or extent of bone development." [GO_REF:0000058, GOC:mr, GOC:TermGenie, PMID:22510437]
synonym: "activation of bone development" NARROW [GOC:TermGenie]
synonym: "up regulation of bone development" EXACT [GOC:TermGenie]
synonym: "up-regulation of bone development" EXACT [GOC:TermGenie]
synonym: "upregulation of bone development" EXACT [GOC:TermGenie]
is_a: GO:0051094 ! positive regulation of developmental process
is_a: GO:0051240 ! positive regulation of multicellular organismal process
is_a: GO:1903010 ! regulation of bone development
relationship: positively_regulates GO:0060348 ! bone development

[Term]
id: GO:1903013
name: response to differentiation-inducing factor 1
namespace: biological_process
def: "Any process that results in a change in state or activity of a cell or an organism (in terms of movement, secretion, enzyme production, gene expression, etc.) as a result of a 1-(3,5-dichloro-2,6-dihydroxy-4-methoxyphenyl)hexan-1-one stimulus." [GO_REF:0000071, GOC:TermGenie, PMID:22365144]
synonym: "DIF-1" RELATED []
synonym: "response to 1-(3,5-dichloro-2,6-dihydroxy-4-methoxyphenyl)hexan-1-one" EXACT []
synonym: "response to DIF-1" RELATED []
synonym: "response to DIF1" RELATED []
is_a: GO:0014070 ! response to organic cyclic compound
is_a: GO:0045472 ! response to ether
is_a: GO:1901654 ! response to ketone

[Term]
id: GO:1903014
name: cellular response to differentiation-inducing factor 1
namespace: biological_process
def: "Any process that results in a change in state or activity of a cell (in terms of movement, secretion, enzyme production, gene expression, etc.) as a result of a 1-(3,5-dichloro-2,6-dihydroxy-4-methoxyphenyl)hexan-1-one stimulus." [GO_REF:0000071, GOC:TermGenie, PMID:22365144]
synonym: "cellular response to 1-(3,5-dichloro-2,6-dihydroxy-4-methoxyphenyl)hexan-1-one" EXACT []
synonym: "cellular response to DIF-1" RELATED []
synonym: "cellular response to DIF1" RELATED []
synonym: "DIF-1" RELATED []
is_a: GO:0071362 ! cellular response to ether
is_a: GO:0071407 ! cellular response to organic cyclic compound
is_a: GO:1901655 ! cellular response to ketone
is_a: GO:1903013 ! response to differentiation-inducing factor 1

[Term]
id: GO:1903015
name: regulation of exo-alpha-sialidase activity
namespace: biological_process
def: "Any process that modulates the frequency, rate or extent of exo-alpha-sialidase activity." [GO_REF:0000059, GOC:BHF, GOC:rl, GOC:TermGenie, PMID:23544079]
comment: human serum amyloid P component (SAP) P02743 inhibits viral neuraminidase, NA (exo-alpha-sialidase activity) demonstrated in Figure 4A PMID:23544079, (IDA)
synonym: "regulation of acetylneuraminidase activity" EXACT [GOC:TermGenie]
synonym: "regulation of acetylneuraminyl hydrolase activity" EXACT [GOC:TermGenie]
synonym: "regulation of alpha-neuraminidase activity" EXACT [GOC:TermGenie]
synonym: "regulation of N-acylneuraminate glycohydrolase activity" EXACT [GOC:TermGenie]
synonym: "regulation of neuraminidase activity" EXACT [GOC:TermGenie]
synonym: "regulation of sialidase activity" EXACT [GOC:TermGenie]
is_a: GO:0051336 ! regulation of hydrolase activity

[Term]
id: GO:1903016
name: negative regulation of exo-alpha-sialidase activity
namespace: biological_process
def: "Any process that stops, prevents or reduces the frequency, rate or extent of exo-alpha-sialidase activity." [GO_REF:0000059, GOC:BHF, GOC:rl, GOC:TermGenie, PMID:23544079]
comment: human serum amyloid P component (SAP) P02743 inhibits viral neuraminidase, NA (exo-alpha-sialidase activity) demonstrated in Figure 4A PMID:23544079, (IDA)
synonym: "down regulation of acetylneuraminidase activity" EXACT [GOC:TermGenie]
synonym: "down regulation of acetylneuraminyl hydrolase activity" EXACT [GOC:TermGenie]
synonym: "down regulation of alpha-neuraminidase activity" EXACT [GOC:TermGenie]
synonym: "down regulation of exo-alpha-sialidase activity" EXACT [GOC:TermGenie]
synonym: "down regulation of N-acylneuraminate glycohydrolase activity" EXACT [GOC:TermGenie]
synonym: "down regulation of neuraminidase activity" EXACT [GOC:TermGenie]
synonym: "down regulation of sialidase activity" EXACT [GOC:TermGenie]
synonym: "down-regulation of acetylneuraminidase activity" EXACT [GOC:TermGenie]
synonym: "down-regulation of acetylneuraminyl hydrolase activity" EXACT [GOC:TermGenie]
synonym: "down-regulation of alpha-neuraminidase activity" EXACT [GOC:TermGenie]
synonym: "down-regulation of exo-alpha-sialidase activity" EXACT [GOC:TermGenie]
synonym: "down-regulation of N-acylneuraminate glycohydrolase activity" EXACT [GOC:TermGenie]
synonym: "down-regulation of neuraminidase activity" EXACT [GOC:TermGenie]
synonym: "down-regulation of sialidase activity" EXACT [GOC:TermGenie]
synonym: "downregulation of acetylneuraminidase activity" EXACT [GOC:TermGenie]
synonym: "downregulation of acetylneuraminyl hydrolase activity" EXACT [GOC:TermGenie]
synonym: "downregulation of alpha-neuraminidase activity" EXACT [GOC:TermGenie]
synonym: "downregulation of exo-alpha-sialidase activity" EXACT [GOC:TermGenie]
synonym: "downregulation of N-acylneuraminate glycohydrolase activity" EXACT [GOC:TermGenie]
synonym: "downregulation of neuraminidase activity" EXACT [GOC:TermGenie]
synonym: "downregulation of sialidase activity" EXACT [GOC:TermGenie]
synonym: "inhibition of acetylneuraminidase activity" NARROW [GOC:TermGenie]
synonym: "inhibition of acetylneuraminyl hydrolase activity" NARROW [GOC:TermGenie]
synonym: "inhibition of alpha-neuraminidase activity" NARROW [GOC:TermGenie]
synonym: "inhibition of exo-alpha-sialidase activity" NARROW [GOC:TermGenie]
synonym: "inhibition of N-acylneuraminate glycohydrolase activity" NARROW [GOC:TermGenie]
synonym: "inhibition of neuraminidase activity" NARROW [GOC:TermGenie]
synonym: "inhibition of sialidase activity" NARROW [GOC:TermGenie]
synonym: "negative regulation of acetylneuraminidase activity" EXACT [GOC:TermGenie]
synonym: "negative regulation of acetylneuraminyl hydrolase activity" EXACT [GOC:TermGenie]
synonym: "negative regulation of alpha-neuraminidase activity" EXACT [GOC:TermGenie]
synonym: "negative regulation of N-acylneuraminate glycohydrolase activity" EXACT [GOC:TermGenie]
synonym: "negative regulation of neuraminidase activity" EXACT [GOC:TermGenie]
synonym: "negative regulation of sialidase activity" EXACT [GOC:TermGenie]
is_a: GO:0051346 ! negative regulation of hydrolase activity
is_a: GO:1903015 ! regulation of exo-alpha-sialidase activity

[Term]
id: GO:1903017
name: positive regulation of exo-alpha-sialidase activity
namespace: biological_process
def: "Any process that activates or increases the frequency, rate or extent of exo-alpha-sialidase activity." [GO_REF:0000059, GOC:BHF, GOC:rl, GOC:TermGenie, PMID:23544079]
comment: human serum amyloid P component (SAP) P02743 inhibits viral neuraminidase, NA (exo-alpha-sialidase activity) demonstrated in Figure 4A PMID:23544079, (IDA)
synonym: "activation of acetylneuraminidase activity" NARROW [GOC:TermGenie]
synonym: "activation of acetylneuraminyl hydrolase activity" NARROW [GOC:TermGenie]
synonym: "activation of alpha-neuraminidase activity" NARROW [GOC:TermGenie]
synonym: "activation of exo-alpha-sialidase activity" NARROW [GOC:TermGenie]
synonym: "activation of N-acylneuraminate glycohydrolase activity" NARROW [GOC:TermGenie]
synonym: "activation of neuraminidase activity" NARROW [GOC:TermGenie]
synonym: "activation of sialidase activity" NARROW [GOC:TermGenie]
synonym: "positive regulation of acetylneuraminidase activity" EXACT [GOC:TermGenie]
synonym: "positive regulation of acetylneuraminyl hydrolase activity" EXACT [GOC:TermGenie]
synonym: "positive regulation of alpha-neuraminidase activity" EXACT [GOC:TermGenie]
synonym: "positive regulation of N-acylneuraminate glycohydrolase activity" EXACT [GOC:TermGenie]
synonym: "positive regulation of neuraminidase activity" EXACT [GOC:TermGenie]
synonym: "positive regulation of sialidase activity" EXACT [GOC:TermGenie]
synonym: "up regulation of acetylneuraminidase activity" EXACT [GOC:TermGenie]
synonym: "up regulation of acetylneuraminyl hydrolase activity" EXACT [GOC:TermGenie]
synonym: "up regulation of alpha-neuraminidase activity" EXACT [GOC:TermGenie]
synonym: "up regulation of exo-alpha-sialidase activity" EXACT [GOC:TermGenie]
synonym: "up regulation of N-acylneuraminate glycohydrolase activity" EXACT [GOC:TermGenie]
synonym: "up regulation of neuraminidase activity" EXACT [GOC:TermGenie]
synonym: "up regulation of sialidase activity" EXACT [GOC:TermGenie]
synonym: "up-regulation of acetylneuraminidase activity" EXACT [GOC:TermGenie]
synonym: "up-regulation of acetylneuraminyl hydrolase activity" EXACT [GOC:TermGenie]
synonym: "up-regulation of alpha-neuraminidase activity" EXACT [GOC:TermGenie]
synonym: "up-regulation of exo-alpha-sialidase activity" EXACT [GOC:TermGenie]
synonym: "up-regulation of N-acylneuraminate glycohydrolase activity" EXACT [GOC:TermGenie]
synonym: "up-regulation of neuraminidase activity" EXACT [GOC:TermGenie]
synonym: "up-regulation of sialidase activity" EXACT [GOC:TermGenie]
synonym: "upregulation of acetylneuraminidase activity" EXACT [GOC:TermGenie]
synonym: "upregulation of acetylneuraminyl hydrolase activity" EXACT [GOC:TermGenie]
synonym: "upregulation of alpha-neuraminidase activity" EXACT [GOC:TermGenie]
synonym: "upregulation of exo-alpha-sialidase activity" EXACT [GOC:TermGenie]
synonym: "upregulation of N-acylneuraminate glycohydrolase activity" EXACT [GOC:TermGenie]
synonym: "upregulation of neuraminidase activity" EXACT [GOC:TermGenie]
synonym: "upregulation of sialidase activity" EXACT [GOC:TermGenie]
is_a: GO:0051345 ! positive regulation of hydrolase activity
is_a: GO:1903015 ! regulation of exo-alpha-sialidase activity

[Term]
id: GO:1903018
name: regulation of glycoprotein metabolic process
namespace: biological_process
def: "Any process that modulates the frequency, rate or extent of glycoprotein metabolic process." [GO_REF:0000058, GOC:BHF, GOC:rl, GOC:TermGenie, PMID:23544079]
comment: human serum amyloid P component (SAP) P02743 inhibits viral neuraminidase, NA (exo-alpha-sialidase activity) and thus the metabolism of glycoproteins, demonstrated in Figure 4A PMID:23544079, (IDA), the negative regulation term would be applied to this protein
synonym: "regulation of glycoprotein metabolism" EXACT [GOC:TermGenie]
is_a: GO:0031323 ! regulation of cellular metabolic process
is_a: GO:0051246 ! regulation of protein metabolic process
relationship: regulates GO:0009100 ! glycoprotein metabolic process

[Term]
id: GO:1903019
name: negative regulation of glycoprotein metabolic process
namespace: biological_process
def: "Any process that stops, prevents or reduces the frequency, rate or extent of glycoprotein metabolic process." [GO_REF:0000058, GOC:BHF, GOC:rl, GOC:TermGenie, PMID:23544079]
comment: human serum amyloid P component (SAP) P02743 inhibits viral neuraminidase, NA (exo-alpha-sialidase activity) and thus the metabolism of glycoproteins, demonstrated in Figure 4A PMID:23544079, (IDA), the negative regulation term would be applied to this protein
synonym: "down regulation of glycoprotein metabolic process" EXACT [GOC:TermGenie]
synonym: "down regulation of glycoprotein metabolism" EXACT [GOC:TermGenie]
synonym: "down-regulation of glycoprotein metabolic process" EXACT [GOC:TermGenie]
synonym: "down-regulation of glycoprotein metabolism" EXACT [GOC:TermGenie]
synonym: "downregulation of glycoprotein metabolic process" EXACT [GOC:TermGenie]
synonym: "downregulation of glycoprotein metabolism" EXACT [GOC:TermGenie]
synonym: "inhibition of glycoprotein metabolic process" NARROW [GOC:TermGenie]
synonym: "inhibition of glycoprotein metabolism" NARROW [GOC:TermGenie]
synonym: "negative regulation of glycoprotein metabolism" EXACT [GOC:TermGenie]
is_a: GO:0031324 ! negative regulation of cellular metabolic process
is_a: GO:0051248 ! negative regulation of protein metabolic process
is_a: GO:1903018 ! regulation of glycoprotein metabolic process
relationship: negatively_regulates GO:0009100 ! glycoprotein metabolic process

[Term]
id: GO:1903020
name: positive regulation of glycoprotein metabolic process
namespace: biological_process
def: "Any process that activates or increases the frequency, rate or extent of glycoprotein metabolic process." [GO_REF:0000058, GOC:BHF, GOC:rl, GOC:TermGenie, PMID:23544079]
comment: human serum amyloid P component (SAP) P02743 inhibits viral neuraminidase, NA (exo-alpha-sialidase activity) and thus the metabolism of glycoproteins, demonstrated in Figure 4A PMID:23544079, (IDA), the negative regulation term would be applied to this protein
synonym: "activation of glycoprotein metabolic process" NARROW [GOC:TermGenie]
synonym: "activation of glycoprotein metabolism" NARROW [GOC:TermGenie]
synonym: "positive regulation of glycoprotein metabolism" EXACT [GOC:TermGenie]
synonym: "up regulation of glycoprotein metabolic process" EXACT [GOC:TermGenie]
synonym: "up regulation of glycoprotein metabolism" EXACT [GOC:TermGenie]
synonym: "up-regulation of glycoprotein metabolic process" EXACT [GOC:TermGenie]
synonym: "up-regulation of glycoprotein metabolism" EXACT [GOC:TermGenie]
synonym: "upregulation of glycoprotein metabolic process" EXACT [GOC:TermGenie]
synonym: "upregulation of glycoprotein metabolism" EXACT [GOC:TermGenie]
is_a: GO:0031325 ! positive regulation of cellular metabolic process
is_a: GO:0051247 ! positive regulation of protein metabolic process
is_a: GO:1903018 ! regulation of glycoprotein metabolic process
relationship: positively_regulates GO:0009100 ! glycoprotein metabolic process

[Term]
id: GO:1903021
name: regulation of phosphodiesterase activity, acting on 3'-phosphoglycolate-terminated DNA strands
namespace: biological_process
def: "Any process that modulates the frequency, rate or extent of phosphodiesterase activity, acting on 3'-phosphoglycolate-terminated DNA strands." [GO_REF:0000059, GOC:rb, GOC:TermGenie, PMID:12192046]
is_a: GO:0051336 ! regulation of hydrolase activity

[Term]
id: GO:1903022
name: positive regulation of phosphodiesterase activity, acting on 3'-phosphoglycolate-terminated DNA strands
namespace: biological_process
def: "Any process that activates or increases the frequency, rate or extent of phosphodiesterase activity, acting on 3'-phosphoglycolate-terminated DNA strands." [GO_REF:0000059, GOC:rb, GOC:TermGenie, PMID:12192046]
synonym: "activation of phosphodiesterase activity, acting on 3'-phosphoglycolate-terminated DNA strands" NARROW [GOC:TermGenie]
synonym: "up regulation of phosphodiesterase activity, acting on 3'-phosphoglycolate-terminated DNA strands" EXACT [GOC:TermGenie]
synonym: "up-regulation of phosphodiesterase activity, acting on 3'-phosphoglycolate-terminated DNA strands" EXACT [GOC:TermGenie]
synonym: "upregulation of phosphodiesterase activity, acting on 3'-phosphoglycolate-terminated DNA strands" EXACT [GOC:TermGenie]
is_a: GO:0051345 ! positive regulation of hydrolase activity
is_a: GO:1903021 ! regulation of phosphodiesterase activity, acting on 3'-phosphoglycolate-terminated DNA strands

[Term]
id: GO:1903023
name: regulation of ascospore-type prospore membrane assembly
namespace: biological_process
def: "Any process that modulates the frequency, rate or extent of ascospore-type prospore membrane assembly." [GO_REF:0000058, GOC:TermGenie, PMID:11405625]
synonym: "regulation of forespore membrane biosynthesis" EXACT [GOC:TermGenie]
synonym: "regulation of forespore membrane formation" EXACT [GOC:TermGenie]
synonym: "regulation of FSM assembly" EXACT [GOC:TermGenie]
synonym: "regulation of FSM biosynthesis" EXACT [GOC:TermGenie]
synonym: "regulation of FSM formation" EXACT [GOC:TermGenie]
is_a: GO:0034307 ! regulation of ascospore formation
is_a: GO:0044087 ! regulation of cellular component biogenesis
is_a: GO:0051128 ! regulation of cellular component organization
relationship: regulates GO:0032120 ! ascospore-type prospore membrane assembly

[Term]
id: GO:1903024
name: positive regulation of ascospore-type prospore membrane assembly
namespace: biological_process
def: "Any process that activates or increases the frequency, rate or extent of ascospore-type prospore membrane assembly." [GO_REF:0000058, GOC:TermGenie, PMID:11405625]
synonym: "activation of ascospore-type prospore membrane assembly" NARROW [GOC:TermGenie]
synonym: "activation of forespore membrane biosynthesis" NARROW [GOC:TermGenie]
synonym: "activation of forespore membrane formation" NARROW [GOC:TermGenie]
synonym: "activation of FSM assembly" NARROW [GOC:TermGenie]
synonym: "activation of FSM biosynthesis" NARROW [GOC:TermGenie]
synonym: "activation of FSM formation" NARROW [GOC:TermGenie]
synonym: "positive regulation of forespore membrane biosynthesis" EXACT [GOC:TermGenie]
synonym: "positive regulation of forespore membrane formation" EXACT [GOC:TermGenie]
synonym: "positive regulation of FSM assembly" EXACT [GOC:TermGenie]
synonym: "positive regulation of FSM biosynthesis" EXACT [GOC:TermGenie]
synonym: "positive regulation of FSM formation" EXACT [GOC:TermGenie]
synonym: "up regulation of ascospore-type prospore membrane assembly" EXACT [GOC:TermGenie]
synonym: "up regulation of forespore membrane biosynthesis" EXACT [GOC:TermGenie]
synonym: "up regulation of forespore membrane formation" EXACT [GOC:TermGenie]
synonym: "up regulation of FSM assembly" EXACT [GOC:TermGenie]
synonym: "up regulation of FSM biosynthesis" EXACT [GOC:TermGenie]
synonym: "up regulation of FSM formation" EXACT [GOC:TermGenie]
synonym: "up-regulation of ascospore-type prospore membrane assembly" EXACT [GOC:TermGenie]
synonym: "up-regulation of forespore membrane biosynthesis" EXACT [GOC:TermGenie]
synonym: "up-regulation of forespore membrane formation" EXACT [GOC:TermGenie]
synonym: "up-regulation of FSM assembly" EXACT [GOC:TermGenie]
synonym: "up-regulation of FSM biosynthesis" EXACT [GOC:TermGenie]
synonym: "up-regulation of FSM formation" EXACT [GOC:TermGenie]
synonym: "upregulation of ascospore-type prospore membrane assembly" EXACT [GOC:TermGenie]
synonym: "upregulation of forespore membrane biosynthesis" EXACT [GOC:TermGenie]
synonym: "upregulation of forespore membrane formation" EXACT [GOC:TermGenie]
synonym: "upregulation of FSM assembly" EXACT [GOC:TermGenie]
synonym: "upregulation of FSM biosynthesis" EXACT [GOC:TermGenie]
synonym: "upregulation of FSM formation" EXACT [GOC:TermGenie]
is_a: GO:0044089 ! positive regulation of cellular component biogenesis
is_a: GO:0051130 ! positive regulation of cellular component organization
is_a: GO:0075296 ! positive regulation of ascospore formation
is_a: GO:1903023 ! regulation of ascospore-type prospore membrane assembly
relationship: positively_regulates GO:0032120 ! ascospore-type prospore membrane assembly

[Term]
id: GO:1903025
name: regulation of RNA polymerase II regulatory region sequence-specific DNA binding
namespace: biological_process
def: "Any process that modulates the frequency, rate or extent of RNA polymerase II regulatory region sequence-specific DNA binding." [GO_REF:0000059, GOC:dph, GOC:krc, GOC:TermGenie, PMID:20026326]
is_a: GO:2000677 ! regulation of transcription regulatory region DNA binding

[Term]
id: GO:1903026
name: negative regulation of RNA polymerase II regulatory region sequence-specific DNA binding
namespace: biological_process
def: "Any process that stops, prevents or reduces the frequency, rate or extent of RNA polymerase II regulatory region sequence-specific DNA binding." [GO_REF:0000059, GOC:dph, GOC:krc, GOC:TermGenie, PMID:20026326]
synonym: "down regulation of RNA polymerase II regulatory region sequence-specific DNA binding" EXACT [GOC:TermGenie]
synonym: "down-regulation of RNA polymerase II regulatory region sequence-specific DNA binding" EXACT [GOC:TermGenie]
synonym: "downregulation of RNA polymerase II regulatory region sequence-specific DNA binding" EXACT [GOC:TermGenie]
synonym: "inhibition of RNA polymerase II regulatory region sequence-specific DNA binding" NARROW [GOC:TermGenie]
is_a: GO:1903025 ! regulation of RNA polymerase II regulatory region sequence-specific DNA binding
is_a: GO:2000678 ! negative regulation of transcription regulatory region DNA binding

[Term]
id: GO:1903027
name: regulation of opsonization
namespace: biological_process
def: "Any process that modulates the frequency, rate or extent of opsonization." [GO_REF:0000058, GOC:BHF, GOC:rl, GOC:TermGenie, PMID:22333221]
is_a: GO:0002697 ! regulation of immune effector process
is_a: GO:0050764 ! regulation of phagocytosis
relationship: regulates GO:0008228 ! opsonization

[Term]
id: GO:1903028
name: positive regulation of opsonization
namespace: biological_process
def: "Any process that activates or increases the frequency, rate or extent of opsonization." [GO_REF:0000058, GOC:BHF, GOC:rl, GOC:TermGenie, PMID:22333221]
synonym: "activation of opsonization" NARROW [GOC:TermGenie]
synonym: "up regulation of opsonization" EXACT [GOC:TermGenie]
synonym: "up-regulation of opsonization" EXACT [GOC:TermGenie]
synonym: "upregulation of opsonization" EXACT [GOC:TermGenie]
is_a: GO:0002699 ! positive regulation of immune effector process
is_a: GO:0050766 ! positive regulation of phagocytosis
is_a: GO:1903027 ! regulation of opsonization
relationship: positively_regulates GO:0008228 ! opsonization

[Term]
id: GO:1903031
name: regulation of microtubule plus-end binding
namespace: biological_process
def: "Any process that modulates the frequency, rate or extent of microtubule plus-end binding." [GO_REF:0000059, GOC:hjd, GOC:TermGenie, PMID:16148041]
is_a: GO:1904526 ! regulation of microtubule binding

[Term]
id: GO:1903032
name: negative regulation of microtubule plus-end binding
namespace: biological_process
def: "Any process that stops, prevents or reduces the frequency, rate or extent of microtubule plus-end binding." [GO_REF:0000059, GOC:hjd, GOC:TermGenie, PMID:16148041]
synonym: "down regulation of microtubule plus-end binding" EXACT [GOC:TermGenie]
synonym: "down-regulation of microtubule plus-end binding" EXACT [GOC:TermGenie]
synonym: "downregulation of microtubule plus-end binding" EXACT [GOC:TermGenie]
synonym: "inhibition of microtubule plus-end binding" NARROW [GOC:TermGenie]
is_a: GO:1903031 ! regulation of microtubule plus-end binding
is_a: GO:1904527 ! negative regulation of microtubule binding

[Term]
id: GO:1903033
name: positive regulation of microtubule plus-end binding
namespace: biological_process
def: "Any process that activates or increases the frequency, rate or extent of microtubule plus-end binding." [GO_REF:0000059, GOC:hjd, GOC:TermGenie, PMID:16148041]
synonym: "activation of microtubule plus-end binding" NARROW [GOC:TermGenie]
synonym: "up regulation of microtubule plus-end binding" EXACT [GOC:TermGenie]
synonym: "up-regulation of microtubule plus-end binding" EXACT [GOC:TermGenie]
synonym: "upregulation of microtubule plus-end binding" EXACT [GOC:TermGenie]
is_a: GO:1903031 ! regulation of microtubule plus-end binding
is_a: GO:1904528 ! positive regulation of microtubule binding

[Term]
id: GO:1903034
name: regulation of response to wounding
namespace: biological_process
def: "Any process that modulates the frequency, rate or extent of response to wounding." [GO_REF:0000058, GOC:kmv, GOC:TermGenie, pmid:19164535]
synonym: "regulation of physiological response to wounding" EXACT [GOC:TermGenie]
is_a: GO:0080134 ! regulation of response to stress
relationship: regulates GO:0009611 ! response to wounding

[Term]
id: GO:1903035
name: negative regulation of response to wounding
namespace: biological_process
def: "Any process that stops, prevents or reduces the frequency, rate or extent of response to wounding." [GO_REF:0000058, GOC:kmv, GOC:TermGenie, pmid:19164535]
synonym: "down regulation of physiological response to wounding" EXACT [GOC:TermGenie]
synonym: "down regulation of response to wounding" EXACT [GOC:TermGenie]
synonym: "down-regulation of physiological response to wounding" EXACT [GOC:TermGenie]
synonym: "down-regulation of response to wounding" EXACT [GOC:TermGenie]
synonym: "downregulation of physiological response to wounding" EXACT [GOC:TermGenie]
synonym: "downregulation of response to wounding" EXACT [GOC:TermGenie]
synonym: "inhibition of physiological response to wounding" NARROW [GOC:TermGenie]
synonym: "inhibition of response to wounding" NARROW [GOC:TermGenie]
synonym: "negative regulation of physiological response to wounding" EXACT [GOC:TermGenie]
is_a: GO:0048585 ! negative regulation of response to stimulus
is_a: GO:1903034 ! regulation of response to wounding
relationship: negatively_regulates GO:0009611 ! response to wounding

[Term]
id: GO:1903036
name: positive regulation of response to wounding
namespace: biological_process
def: "Any process that activates or increases the frequency, rate or extent of response to wounding." [GO_REF:0000058, GOC:kmv, GOC:TermGenie, pmid:19164535]
synonym: "activation of physiological response to wounding" NARROW [GOC:TermGenie]
synonym: "activation of response to wounding" NARROW [GOC:TermGenie]
synonym: "positive regulation of physiological response to wounding" EXACT [GOC:TermGenie]
synonym: "up regulation of physiological response to wounding" EXACT [GOC:TermGenie]
synonym: "up regulation of response to wounding" EXACT [GOC:TermGenie]
synonym: "up-regulation of physiological response to wounding" EXACT [GOC:TermGenie]
synonym: "up-regulation of response to wounding" EXACT [GOC:TermGenie]
synonym: "upregulation of physiological response to wounding" EXACT [GOC:TermGenie]
synonym: "upregulation of response to wounding" EXACT [GOC:TermGenie]
is_a: GO:0048584 ! positive regulation of response to stimulus
is_a: GO:1903034 ! regulation of response to wounding
relationship: positively_regulates GO:0009611 ! response to wounding

[Term]
id: GO:1903037
name: regulation of leukocyte cell-cell adhesion
namespace: biological_process
def: "Any process that modulates the frequency, rate or extent of leukocyte cell-cell adhesion." [GO_REF:0000058, GOC:BHF, GOC:rl, GOC:TermGenie, PMID:21106532]
comment: Exogenous expression of ASS1 or NOS3 in HUVECs enhances NO production and inhibits monocyte adhesion
synonym: "regulation of leukocyte adhesion" EXACT [GOC:TermGenie]
synonym: "regulation of leukocyte cell adhesion" EXACT [GOC:TermGenie]
is_a: GO:0022407 ! regulation of cell-cell adhesion
relationship: regulates GO:0007159 ! leukocyte cell-cell adhesion

[Term]
id: GO:1903038
name: negative regulation of leukocyte cell-cell adhesion
namespace: biological_process
def: "Any process that stops, prevents or reduces the frequency, rate or extent of leukocyte cell-cell adhesion." [GO_REF:0000058, GOC:BHF, GOC:rl, GOC:TermGenie, PMID:21106532]
comment: Exogenous expression of ASS1 or NOS3 in HUVECs enhances NO production and inhibits monocyte adhesion
synonym: "down regulation of leukocyte adhesion" EXACT [GOC:TermGenie]
synonym: "down regulation of leukocyte cell adhesion" EXACT [GOC:TermGenie]
synonym: "down regulation of leukocyte cell-cell adhesion" EXACT [GOC:TermGenie]
synonym: "down-regulation of leukocyte adhesion" EXACT [GOC:TermGenie]
synonym: "down-regulation of leukocyte cell adhesion" EXACT [GOC:TermGenie]
synonym: "down-regulation of leukocyte cell-cell adhesion" EXACT [GOC:TermGenie]
synonym: "downregulation of leukocyte adhesion" EXACT [GOC:TermGenie]
synonym: "downregulation of leukocyte cell adhesion" EXACT [GOC:TermGenie]
synonym: "downregulation of leukocyte cell-cell adhesion" EXACT [GOC:TermGenie]
synonym: "inhibition of leukocyte adhesion" NARROW [GOC:TermGenie]
synonym: "inhibition of leukocyte cell adhesion" NARROW [GOC:TermGenie]
synonym: "inhibition of leukocyte cell-cell adhesion" NARROW [GOC:TermGenie]
synonym: "negative regulation of leukocyte adhesion" EXACT [GOC:TermGenie]
synonym: "negative regulation of leukocyte cell adhesion" EXACT [GOC:TermGenie]
is_a: GO:0022408 ! negative regulation of cell-cell adhesion
is_a: GO:1903037 ! regulation of leukocyte cell-cell adhesion
relationship: negatively_regulates GO:0007159 ! leukocyte cell-cell adhesion

[Term]
id: GO:1903039
name: positive regulation of leukocyte cell-cell adhesion
namespace: biological_process
def: "Any process that activates or increases the frequency, rate or extent of leukocyte cell-cell adhesion." [GO_REF:0000058, GOC:BHF, GOC:rl, GOC:TermGenie, PMID:21106532]
comment: Exogenous expression of ASS1 or NOS3 in HUVECs enhances NO production and inhibits monocyte adhesion
synonym: "activation of leukocyte adhesion" NARROW [GOC:TermGenie]
synonym: "activation of leukocyte cell adhesion" NARROW [GOC:TermGenie]
synonym: "activation of leukocyte cell-cell adhesion" NARROW [GOC:TermGenie]
synonym: "positive regulation of leukocyte adhesion" EXACT [GOC:TermGenie]
synonym: "positive regulation of leukocyte cell adhesion" EXACT [GOC:TermGenie]
synonym: "up regulation of leukocyte adhesion" EXACT [GOC:TermGenie]
synonym: "up regulation of leukocyte cell adhesion" EXACT [GOC:TermGenie]
synonym: "up regulation of leukocyte cell-cell adhesion" EXACT [GOC:TermGenie]
synonym: "up-regulation of leukocyte adhesion" EXACT [GOC:TermGenie]
synonym: "up-regulation of leukocyte cell adhesion" EXACT [GOC:TermGenie]
synonym: "up-regulation of leukocyte cell-cell adhesion" EXACT [GOC:TermGenie]
synonym: "upregulation of leukocyte adhesion" EXACT [GOC:TermGenie]
synonym: "upregulation of leukocyte cell adhesion" EXACT [GOC:TermGenie]
synonym: "upregulation of leukocyte cell-cell adhesion" EXACT [GOC:TermGenie]
is_a: GO:0022409 ! positive regulation of cell-cell adhesion
is_a: GO:1903037 ! regulation of leukocyte cell-cell adhesion
relationship: positively_regulates GO:0007159 ! leukocyte cell-cell adhesion

[Term]
id: GO:1903040
name: exon-exon junction complex assembly
namespace: biological_process
def: "The aggregation, arrangement and bonding together of a set of components to form an exon-exon junction complex." [GO_REF:0000079, GOC:sart, GOC:TermGenie, PMID:17606899]
synonym: "EJC assembly" EXACT [GOC:TermGenie]
synonym: "EJC formation" EXACT [GOC:TermGenie]
synonym: "exon-exon junction complex formation" EXACT [GOC:TermGenie]
is_a: GO:0006461 ! protein complex assembly

[Term]
id: GO:1903041
name: regulation of chondrocyte hypertrophy
namespace: biological_process
def: "Any process that modulates the frequency, rate or extent of chondrocyte hypertrophy." [GO_REF:0000058, GOC:mr, GOC:TermGenie, PMID:23928032]
is_a: GO:0001558 ! regulation of cell growth
is_a: GO:0048638 ! regulation of developmental growth
is_a: GO:0061181 ! regulation of chondrocyte development
relationship: regulates GO:0003415 ! chondrocyte hypertrophy

[Term]
id: GO:1903042
name: negative regulation of chondrocyte hypertrophy
namespace: biological_process
def: "Any process that stops, prevents or reduces the frequency, rate or extent of chondrocyte hypertrophy." [GO_REF:0000058, GOC:mr, GOC:TermGenie, PMID:23928032]
synonym: "down regulation of chondrocyte hypertrophy" EXACT [GOC:TermGenie]
synonym: "down-regulation of chondrocyte hypertrophy" EXACT [GOC:TermGenie]
synonym: "downregulation of chondrocyte hypertrophy" EXACT [GOC:TermGenie]
synonym: "inhibition of chondrocyte hypertrophy" NARROW [GOC:TermGenie]
is_a: GO:0030308 ! negative regulation of cell growth
is_a: GO:0048640 ! negative regulation of developmental growth
is_a: GO:0061182 ! negative regulation of chondrocyte development
is_a: GO:1903041 ! regulation of chondrocyte hypertrophy
relationship: negatively_regulates GO:0003415 ! chondrocyte hypertrophy

[Term]
id: GO:1903043
name: positive regulation of chondrocyte hypertrophy
namespace: biological_process
def: "Any process that activates or increases the frequency, rate or extent of chondrocyte hypertrophy." [GO_REF:0000058, GOC:mr, GOC:TermGenie, PMID:23928032]
synonym: "activation of chondrocyte hypertrophy" NARROW [GOC:TermGenie]
synonym: "up regulation of chondrocyte hypertrophy" EXACT [GOC:TermGenie]
synonym: "up-regulation of chondrocyte hypertrophy" EXACT [GOC:TermGenie]
synonym: "upregulation of chondrocyte hypertrophy" EXACT [GOC:TermGenie]
is_a: GO:0030307 ! positive regulation of cell growth
is_a: GO:0048639 ! positive regulation of developmental growth
is_a: GO:1902761 ! positive regulation of chondrocyte development
is_a: GO:1903041 ! regulation of chondrocyte hypertrophy
relationship: positively_regulates GO:0003415 ! chondrocyte hypertrophy

[Term]
id: GO:1903044
name: protein localization to membrane raft
namespace: biological_process
def: "A process in which a protein is transported to, or maintained in, a location within a membrane raft." [GO_REF:0000087, GOC:dl, GOC:TermGenie, PMID:19414744]
synonym: "protein localisation in membrane raft" EXACT [GOC:TermGenie]
synonym: "protein localisation to membrane raft" EXACT [GOC:TermGenie]
synonym: "protein localization in membrane raft" EXACT [GOC:TermGenie]
is_a: GO:0072657 ! protein localization to membrane

[Term]
id: GO:1903045
name: neural crest cell migration involved in sympathetic nervous system development
namespace: biological_process
def: "Any neural crest cell migration that is involved in sympathetic nervous system development." [GO_REF:0000060, GOC:BHF, GOC:rl, GOC:TermGenie, PMID:19325129]
comment: Sema3a (O08665, mouse) is involved in neural crest cell migration involved in sympathetic nervous system development
is_a: GO:1901166 ! neural crest cell migration involved in autonomic nervous system development
relationship: part_of GO:0048485 ! sympathetic nervous system development

[Term]
id: GO:1903046
name: meiotic cell cycle process
namespace: biological_process
def: "A process that is part of the meiotic cell cycle." [GO_REF:0000060, GOC:mtg_cell_cycle, GOC:TermGenie]
subset: gocheck_do_not_annotate
is_a: GO:0022402 ! cell cycle process
is_a: GO:0022414 ! reproductive process
relationship: part_of GO:0051321 ! meiotic cell cycle

[Term]
id: GO:1903047
name: mitotic cell cycle process
namespace: biological_process
def: "A process that is part of the mitotic cell cycle." [GO_REF:0000060, GOC:mtg_cell_cycle, GOC:TermGenie]
subset: gocheck_do_not_annotate
is_a: GO:0022402 ! cell cycle process
relationship: part_of GO:0000278 ! mitotic cell cycle

[Term]
id: GO:1903048
name: regulation of acetylcholine-gated cation channel activity
namespace: biological_process
def: "Any process that modulates the frequency, rate or extent of acetylcholine-gated cation channel activity." [GO_REF:0000059, GOC:bf, GOC:PARL, GOC:TermGenie, PMID:21718690]
is_a: GO:0098815 ! modulation of excitatory postsynaptic potential
is_a: GO:0098962 ! regulation of postsynaptic neurotransmitter receptor activity
is_a: GO:2001257 ! regulation of cation channel activity

[Term]
id: GO:1903049
name: negative regulation of acetylcholine-gated cation channel activity
namespace: biological_process
def: "Any process that stops, prevents or reduces the frequency, rate or extent of acetylcholine-gated cation channel activity." [GO_REF:0000059, GOC:bf, GOC:PARL, GOC:TermGenie, PMID:21718690]
synonym: "down regulation of acetylcholine-gated cation channel activity" EXACT [GOC:TermGenie]
synonym: "down-regulation of acetylcholine-gated cation channel activity" EXACT [GOC:TermGenie]
synonym: "downregulation of acetylcholine-gated cation channel activity" EXACT [GOC:TermGenie]
synonym: "inhibition of acetylcholine-gated cation channel activity" NARROW [GOC:TermGenie]
is_a: GO:0090394 ! negative regulation of excitatory postsynaptic potential
is_a: GO:1903048 ! regulation of acetylcholine-gated cation channel activity
is_a: GO:2000272 ! negative regulation of receptor activity
is_a: GO:2001258 ! negative regulation of cation channel activity

[Term]
id: GO:1903050
name: regulation of proteolysis involved in cellular protein catabolic process
namespace: biological_process
def: "Any process that modulates the frequency, rate or extent of proteolysis involved in cellular protein catabolic process." [GO_REF:0000058, GOC:BHF, GOC:rl, GOC:TermGenie, PMID:18307834]
comment: overexpression of cathepsin C propeptide significantly increased the degradation of of intestinal alkaline phosphatase (IAP)
synonym: "regulation of peptidolysis during cellular protein catabolic process" RELATED [GOC:TermGenie]
synonym: "regulation of peptidolysis during cellular protein catabolism" RELATED [GOC:TermGenie]
synonym: "regulation of peptidolysis involved in cellular protein catabolic process" EXACT [GOC:TermGenie]
synonym: "regulation of peptidolysis involved in cellular protein catabolism" EXACT [GOC:TermGenie]
synonym: "regulation of proteolysis during cellular protein catabolic process" RELATED [GOC:TermGenie]
synonym: "regulation of proteolysis during cellular protein catabolism" RELATED [GOC:TermGenie]
is_a: GO:0030162 ! regulation of proteolysis
is_a: GO:1903362 ! regulation of cellular protein catabolic process
relationship: regulates GO:0051603 ! proteolysis involved in cellular protein catabolic process

[Term]
id: GO:1903051
name: negative regulation of proteolysis involved in cellular protein catabolic process
namespace: biological_process
def: "Any process that stops, prevents or reduces the frequency, rate or extent of proteolysis involved in cellular protein catabolic process." [GO_REF:0000058, GOC:BHF, GOC:rl, GOC:TermGenie, PMID:18307834]
comment: Overexpression of cathepsin C propeptide significantly increased the degradation of intestinal alkaline phosphatase (IAP).
synonym: "down regulation of peptidolysis during cellular protein catabolic process" RELATED [GOC:TermGenie]
synonym: "down regulation of peptidolysis during cellular protein catabolism" RELATED [GOC:TermGenie]
synonym: "down regulation of peptidolysis involved in cellular protein catabolic process" EXACT [GOC:TermGenie]
synonym: "down regulation of peptidolysis involved in cellular protein catabolism" EXACT [GOC:TermGenie]
synonym: "down regulation of proteolysis during cellular protein catabolic process" RELATED [GOC:TermGenie]
synonym: "down regulation of proteolysis during cellular protein catabolism" RELATED [GOC:TermGenie]
synonym: "down regulation of proteolysis involved in cellular protein catabolic process" EXACT [GOC:TermGenie]
synonym: "down-regulation of peptidolysis during cellular protein catabolic process" RELATED [GOC:TermGenie]
synonym: "down-regulation of peptidolysis during cellular protein catabolism" RELATED [GOC:TermGenie]
synonym: "down-regulation of peptidolysis involved in cellular protein catabolic process" EXACT [GOC:TermGenie]
synonym: "down-regulation of peptidolysis involved in cellular protein catabolism" EXACT [GOC:TermGenie]
synonym: "down-regulation of proteolysis during cellular protein catabolic process" RELATED [GOC:TermGenie]
synonym: "down-regulation of proteolysis during cellular protein catabolism" RELATED [GOC:TermGenie]
synonym: "down-regulation of proteolysis involved in cellular protein catabolic process" EXACT [GOC:TermGenie]
synonym: "downregulation of peptidolysis during cellular protein catabolic process" RELATED [GOC:TermGenie]
synonym: "downregulation of peptidolysis during cellular protein catabolism" RELATED [GOC:TermGenie]
synonym: "downregulation of peptidolysis involved in cellular protein catabolic process" EXACT [GOC:TermGenie]
synonym: "downregulation of peptidolysis involved in cellular protein catabolism" EXACT [GOC:TermGenie]
synonym: "downregulation of proteolysis during cellular protein catabolic process" RELATED [GOC:TermGenie]
synonym: "downregulation of proteolysis during cellular protein catabolism" RELATED [GOC:TermGenie]
synonym: "downregulation of proteolysis involved in cellular protein catabolic process" EXACT [GOC:TermGenie]
synonym: "inhibition of peptidolysis during cellular protein catabolic process" RELATED [GOC:TermGenie]
synonym: "inhibition of peptidolysis during cellular protein catabolism" RELATED [GOC:TermGenie]
synonym: "inhibition of peptidolysis involved in cellular protein catabolic process" NARROW [GOC:TermGenie]
synonym: "inhibition of peptidolysis involved in cellular protein catabolism" NARROW [GOC:TermGenie]
synonym: "inhibition of proteolysis during cellular protein catabolic process" RELATED [GOC:TermGenie]
synonym: "inhibition of proteolysis during cellular protein catabolism" RELATED [GOC:TermGenie]
synonym: "inhibition of proteolysis involved in cellular protein catabolic process" NARROW [GOC:TermGenie]
synonym: "negative regulation of peptidolysis during cellular protein catabolic process" RELATED [GOC:TermGenie]
synonym: "negative regulation of peptidolysis during cellular protein catabolism" RELATED [GOC:TermGenie]
synonym: "negative regulation of peptidolysis involved in cellular protein catabolic process" EXACT [GOC:TermGenie]
synonym: "negative regulation of peptidolysis involved in cellular protein catabolism" EXACT [GOC:TermGenie]
synonym: "negative regulation of proteolysis during cellular protein catabolic process" RELATED [GOC:TermGenie]
synonym: "negative regulation of proteolysis during cellular protein catabolism" RELATED [GOC:TermGenie]
is_a: GO:0045861 ! negative regulation of proteolysis
is_a: GO:1903050 ! regulation of proteolysis involved in cellular protein catabolic process
is_a: GO:1903363 ! negative regulation of cellular protein catabolic process
relationship: negatively_regulates GO:0051603 ! proteolysis involved in cellular protein catabolic process

[Term]
id: GO:1903052
name: positive regulation of proteolysis involved in cellular protein catabolic process
namespace: biological_process
def: "Any process that activates or increases the frequency, rate or extent of proteolysis involved in cellular protein catabolic process." [GO_REF:0000058, GOC:BHF, GOC:rl, GOC:TermGenie, PMID:18307834]
comment: overexpression of cathepsin C propeptide significantly increased the degradation of of intestinal alkaline phosphatase (IAP)
synonym: "activation of peptidolysis during cellular protein catabolic process" RELATED [GOC:TermGenie]
synonym: "activation of peptidolysis during cellular protein catabolism" RELATED [GOC:TermGenie]
synonym: "activation of peptidolysis involved in cellular protein catabolic process" NARROW [GOC:TermGenie]
synonym: "activation of peptidolysis involved in cellular protein catabolism" NARROW [GOC:TermGenie]
synonym: "activation of proteolysis during cellular protein catabolic process" RELATED [GOC:TermGenie]
synonym: "activation of proteolysis during cellular protein catabolism" RELATED [GOC:TermGenie]
synonym: "activation of proteolysis involved in cellular protein catabolic process" NARROW [GOC:TermGenie]
synonym: "positive regulation of peptidolysis during cellular protein catabolic process" RELATED [GOC:TermGenie]
synonym: "positive regulation of peptidolysis during cellular protein catabolism" RELATED [GOC:TermGenie]
synonym: "positive regulation of peptidolysis involved in cellular protein catabolic process" EXACT [GOC:TermGenie]
synonym: "positive regulation of peptidolysis involved in cellular protein catabolism" EXACT [GOC:TermGenie]
synonym: "positive regulation of proteolysis during cellular protein catabolic process" RELATED [GOC:TermGenie]
synonym: "positive regulation of proteolysis during cellular protein catabolism" RELATED [GOC:TermGenie]
synonym: "up regulation of peptidolysis during cellular protein catabolic process" RELATED [GOC:TermGenie]
synonym: "up regulation of peptidolysis during cellular protein catabolism" RELATED [GOC:TermGenie]
synonym: "up regulation of peptidolysis involved in cellular protein catabolic process" EXACT [GOC:TermGenie]
synonym: "up regulation of peptidolysis involved in cellular protein catabolism" EXACT [GOC:TermGenie]
synonym: "up regulation of proteolysis during cellular protein catabolic process" RELATED [GOC:TermGenie]
synonym: "up regulation of proteolysis during cellular protein catabolism" RELATED [GOC:TermGenie]
synonym: "up regulation of proteolysis involved in cellular protein catabolic process" EXACT [GOC:TermGenie]
synonym: "up-regulation of peptidolysis during cellular protein catabolic process" RELATED [GOC:TermGenie]
synonym: "up-regulation of peptidolysis during cellular protein catabolism" RELATED [GOC:TermGenie]
synonym: "up-regulation of peptidolysis involved in cellular protein catabolic process" EXACT [GOC:TermGenie]
synonym: "up-regulation of peptidolysis involved in cellular protein catabolism" EXACT [GOC:TermGenie]
synonym: "up-regulation of proteolysis during cellular protein catabolic process" RELATED [GOC:TermGenie]
synonym: "up-regulation of proteolysis during cellular protein catabolism" RELATED [GOC:TermGenie]
synonym: "up-regulation of proteolysis involved in cellular protein catabolic process" EXACT [GOC:TermGenie]
synonym: "upregulation of peptidolysis during cellular protein catabolic process" RELATED [GOC:TermGenie]
synonym: "upregulation of peptidolysis during cellular protein catabolism" RELATED [GOC:TermGenie]
synonym: "upregulation of peptidolysis involved in cellular protein catabolic process" EXACT [GOC:TermGenie]
synonym: "upregulation of peptidolysis involved in cellular protein catabolism" EXACT [GOC:TermGenie]
synonym: "upregulation of proteolysis during cellular protein catabolic process" RELATED [GOC:TermGenie]
synonym: "upregulation of proteolysis during cellular protein catabolism" RELATED [GOC:TermGenie]
synonym: "upregulation of proteolysis involved in cellular protein catabolic process" EXACT [GOC:TermGenie]
is_a: GO:0045862 ! positive regulation of proteolysis
is_a: GO:1903050 ! regulation of proteolysis involved in cellular protein catabolic process
is_a: GO:1903364 ! positive regulation of cellular protein catabolic process
relationship: positively_regulates GO:0051603 ! proteolysis involved in cellular protein catabolic process

[Term]
id: GO:1903053
name: regulation of extracellular matrix organization
namespace: biological_process
def: "Any process that modulates the frequency, rate or extent of extracellular matrix organization." [GO_REF:0000058, GOC:BHF, GOC:rl, GOC:TermGenie, PMID:22357537]
synonym: "regulation of extracellular matrix organisation" EXACT [GOC:TermGenie]
synonym: "regulation of extracellular matrix organization and biogenesis" RELATED [GOC:TermGenie]
is_a: GO:0051128 ! regulation of cellular component organization
relationship: regulates GO:0030198 ! extracellular matrix organization

[Term]
id: GO:1903054
name: negative regulation of extracellular matrix organization
namespace: biological_process
def: "Any process that stops, prevents or reduces the frequency, rate or extent of extracellular matrix organization." [GO_REF:0000058, GOC:BHF, GOC:rl, GOC:TermGenie, PMID:22357537]
synonym: "down regulation of extracellular matrix organisation" EXACT [GOC:TermGenie]
synonym: "down regulation of extracellular matrix organization" EXACT [GOC:TermGenie]
synonym: "down regulation of extracellular matrix organization and biogenesis" RELATED [GOC:TermGenie]
synonym: "down-regulation of extracellular matrix organisation" EXACT [GOC:TermGenie]
synonym: "down-regulation of extracellular matrix organization" EXACT [GOC:TermGenie]
synonym: "down-regulation of extracellular matrix organization and biogenesis" RELATED [GOC:TermGenie]
synonym: "downregulation of extracellular matrix organisation" EXACT [GOC:TermGenie]
synonym: "downregulation of extracellular matrix organization" EXACT [GOC:TermGenie]
synonym: "downregulation of extracellular matrix organization and biogenesis" RELATED [GOC:TermGenie]
synonym: "inhibition of extracellular matrix organisation" NARROW [GOC:TermGenie]
synonym: "inhibition of extracellular matrix organization" NARROW [GOC:TermGenie]
synonym: "inhibition of extracellular matrix organization and biogenesis" RELATED [GOC:TermGenie]
synonym: "negative regulation of extracellular matrix organisation" EXACT [GOC:TermGenie]
synonym: "negative regulation of extracellular matrix organization and biogenesis" RELATED [GOC:TermGenie]
is_a: GO:0051129 ! negative regulation of cellular component organization
is_a: GO:1903053 ! regulation of extracellular matrix organization
relationship: negatively_regulates GO:0030198 ! extracellular matrix organization

[Term]
id: GO:1903055
name: positive regulation of extracellular matrix organization
namespace: biological_process
def: "Any process that activates or increases the frequency, rate or extent of extracellular matrix organization." [GO_REF:0000058, GOC:BHF, GOC:rl, GOC:TermGenie, PMID:22357537]
synonym: "activation of extracellular matrix organisation" NARROW [GOC:TermGenie]
synonym: "activation of extracellular matrix organization" NARROW [GOC:TermGenie]
synonym: "activation of extracellular matrix organization and biogenesis" RELATED [GOC:TermGenie]
synonym: "positive regulation of extracellular matrix organisation" EXACT [GOC:TermGenie]
synonym: "positive regulation of extracellular matrix organization and biogenesis" RELATED [GOC:TermGenie]
synonym: "up regulation of extracellular matrix organisation" EXACT [GOC:TermGenie]
synonym: "up regulation of extracellular matrix organization" EXACT [GOC:TermGenie]
synonym: "up regulation of extracellular matrix organization and biogenesis" RELATED [GOC:TermGenie]
synonym: "up-regulation of extracellular matrix organisation" EXACT [GOC:TermGenie]
synonym: "up-regulation of extracellular matrix organization" EXACT [GOC:TermGenie]
synonym: "up-regulation of extracellular matrix organization and biogenesis" RELATED [GOC:TermGenie]
synonym: "upregulation of extracellular matrix organisation" EXACT [GOC:TermGenie]
synonym: "upregulation of extracellular matrix organization" EXACT [GOC:TermGenie]
synonym: "upregulation of extracellular matrix organization and biogenesis" RELATED [GOC:TermGenie]
is_a: GO:0051130 ! positive regulation of cellular component organization
is_a: GO:1903053 ! regulation of extracellular matrix organization
relationship: positively_regulates GO:0030198 ! extracellular matrix organization

[Term]
id: GO:1903056
name: regulation of melanosome organization
namespace: biological_process
def: "Any process that modulates the frequency, rate or extent of melanosome organization." [GO_REF:0000058, GOC:BHF, GOC:rl, GOC:TermGenie, PMID:24769727]
comment: Lack of the transcription factor Zeb2 Q9R0G7 leads to spherical melanosomes with irregular borders, in contrast to the rod-shaped melanosomes of ZEB2MCWT hair follicles
synonym: "regulation of melanosome organisation" EXACT [GOC:TermGenie]
synonym: "regulation of melanosome organization and biogenesis" RELATED [GOC:TermGenie]
is_a: GO:0033043 ! regulation of organelle organization
relationship: regulates GO:0032438 ! melanosome organization

[Term]
id: GO:1903057
name: negative regulation of melanosome organization
namespace: biological_process
def: "Any process that stops, prevents or reduces the frequency, rate or extent of melanosome organization." [GO_REF:0000058, GOC:BHF, GOC:rl, GOC:TermGenie, PMID:24769727]
comment: Lack of the transcription factor Zeb2 Q9R0G7 leads to spherical melanosomes with irregular borders, in contrast to the rod-shaped melanosomes of ZEB2MCWT hair follicles.
synonym: "down regulation of melanosome organisation" EXACT [GOC:TermGenie]
synonym: "down regulation of melanosome organization" EXACT [GOC:TermGenie]
synonym: "down regulation of melanosome organization and biogenesis" RELATED [GOC:TermGenie]
synonym: "down-regulation of melanosome organisation" EXACT [GOC:TermGenie]
synonym: "down-regulation of melanosome organization" EXACT [GOC:TermGenie]
synonym: "down-regulation of melanosome organization and biogenesis" RELATED [GOC:TermGenie]
synonym: "downregulation of melanosome organisation" EXACT [GOC:TermGenie]
synonym: "downregulation of melanosome organization" EXACT [GOC:TermGenie]
synonym: "downregulation of melanosome organization and biogenesis" RELATED [GOC:TermGenie]
synonym: "inhibition of melanosome organisation" NARROW [GOC:TermGenie]
synonym: "inhibition of melanosome organization" NARROW [GOC:TermGenie]
synonym: "inhibition of melanosome organization and biogenesis" RELATED [GOC:TermGenie]
synonym: "negative regulation of melanosome organisation" EXACT [GOC:TermGenie]
synonym: "negative regulation of melanosome organization and biogenesis" RELATED [GOC:TermGenie]
is_a: GO:0010639 ! negative regulation of organelle organization
is_a: GO:1903056 ! regulation of melanosome organization
relationship: negatively_regulates GO:0032438 ! melanosome organization

[Term]
id: GO:1903058
name: positive regulation of melanosome organization
namespace: biological_process
def: "Any process that activates or increases the frequency, rate or extent of melanosome organization." [GO_REF:0000058, GOC:BHF, GOC:rl, GOC:TermGenie, PMID:24769727]
comment: Lack of the transcription factor Zeb2 Q9R0G7 leads to spherical melanosomes with irregular borders, in contrast to the rod-shaped melanosomes of ZEB2MCWT hair follicles.
synonym: "activation of melanosome organisation" NARROW [GOC:TermGenie]
synonym: "activation of melanosome organization" NARROW [GOC:TermGenie]
synonym: "activation of melanosome organization and biogenesis" RELATED [GOC:TermGenie]
synonym: "positive regulation of melanosome organisation" EXACT [GOC:TermGenie]
synonym: "positive regulation of melanosome organization and biogenesis" RELATED [GOC:TermGenie]
synonym: "up regulation of melanosome organisation" EXACT [GOC:TermGenie]
synonym: "up regulation of melanosome organization" EXACT [GOC:TermGenie]
synonym: "up regulation of melanosome organization and biogenesis" RELATED [GOC:TermGenie]
synonym: "up-regulation of melanosome organisation" EXACT [GOC:TermGenie]
synonym: "up-regulation of melanosome organization" EXACT [GOC:TermGenie]
synonym: "up-regulation of melanosome organization and biogenesis" RELATED [GOC:TermGenie]
synonym: "upregulation of melanosome organisation" EXACT [GOC:TermGenie]
synonym: "upregulation of melanosome organization" EXACT [GOC:TermGenie]
synonym: "upregulation of melanosome organization and biogenesis" RELATED [GOC:TermGenie]
is_a: GO:0010638 ! positive regulation of organelle organization
is_a: GO:1903056 ! regulation of melanosome organization
relationship: positively_regulates GO:0032438 ! melanosome organization

[Term]
id: GO:1903059
name: regulation of protein lipidation
namespace: biological_process
def: "Any process that modulates the frequency, rate or extent of protein lipidation." [GO_REF:0000058, GOC:rph, GOC:TermGenie, PMID:21909394]
synonym: "regulation of lipid:protein modification" EXACT [GOC:TermGenie]
synonym: "regulation of protein amino acid lipidation" EXACT [GOC:TermGenie]
is_a: GO:0031399 ! regulation of protein modification process
is_a: GO:0050746 ! regulation of lipoprotein metabolic process
is_a: GO:2000112 ! regulation of cellular macromolecule biosynthetic process
relationship: regulates GO:0006497 ! protein lipidation

[Term]
id: GO:1903060
name: negative regulation of protein lipidation
namespace: biological_process
def: "Any process that stops, prevents or reduces the frequency, rate or extent of protein lipidation." [GO_REF:0000058, GOC:rph, GOC:TermGenie, PMID:21909394]
synonym: "down regulation of lipid:protein modification" EXACT [GOC:TermGenie]
synonym: "down regulation of protein amino acid lipidation" EXACT [GOC:TermGenie]
synonym: "down regulation of protein lipidation" EXACT [GOC:TermGenie]
synonym: "down-regulation of lipid:protein modification" EXACT [GOC:TermGenie]
synonym: "down-regulation of protein amino acid lipidation" EXACT [GOC:TermGenie]
synonym: "down-regulation of protein lipidation" EXACT [GOC:TermGenie]
synonym: "downregulation of lipid:protein modification" EXACT [GOC:TermGenie]
synonym: "downregulation of protein amino acid lipidation" EXACT [GOC:TermGenie]
synonym: "downregulation of protein lipidation" EXACT [GOC:TermGenie]
synonym: "inhibition of lipid:protein modification" NARROW [GOC:TermGenie]
synonym: "inhibition of protein amino acid lipidation" NARROW [GOC:TermGenie]
synonym: "inhibition of protein lipidation" NARROW [GOC:TermGenie]
synonym: "negative regulation of lipid:protein modification" EXACT [GOC:TermGenie]
synonym: "negative regulation of protein amino acid lipidation" EXACT [GOC:TermGenie]
is_a: GO:0031400 ! negative regulation of protein modification process
is_a: GO:0050748 ! negative regulation of lipoprotein metabolic process
is_a: GO:1903059 ! regulation of protein lipidation
is_a: GO:2000113 ! negative regulation of cellular macromolecule biosynthetic process
relationship: negatively_regulates GO:0006497 ! protein lipidation

[Term]
id: GO:1903061
name: positive regulation of protein lipidation
namespace: biological_process
def: "Any process that activates or increases the frequency, rate or extent of protein lipidation." [GO_REF:0000058, GOC:rph, GOC:TermGenie, PMID:21909394]
synonym: "activation of lipid:protein modification" NARROW [GOC:TermGenie]
synonym: "activation of protein amino acid lipidation" NARROW [GOC:TermGenie]
synonym: "activation of protein lipidation" NARROW [GOC:TermGenie]
synonym: "positive regulation of lipid:protein modification" EXACT [GOC:TermGenie]
synonym: "positive regulation of protein amino acid lipidation" EXACT [GOC:TermGenie]
synonym: "up regulation of lipid:protein modification" EXACT [GOC:TermGenie]
synonym: "up regulation of protein amino acid lipidation" EXACT [GOC:TermGenie]
synonym: "up regulation of protein lipidation" EXACT [GOC:TermGenie]
synonym: "up-regulation of lipid:protein modification" EXACT [GOC:TermGenie]
synonym: "up-regulation of protein amino acid lipidation" EXACT [GOC:TermGenie]
synonym: "up-regulation of protein lipidation" EXACT [GOC:TermGenie]
synonym: "upregulation of lipid:protein modification" EXACT [GOC:TermGenie]
synonym: "upregulation of protein amino acid lipidation" EXACT [GOC:TermGenie]
synonym: "upregulation of protein lipidation" EXACT [GOC:TermGenie]
is_a: GO:0010557 ! positive regulation of macromolecule biosynthetic process
is_a: GO:0031401 ! positive regulation of protein modification process
is_a: GO:0050747 ! positive regulation of lipoprotein metabolic process
is_a: GO:1903059 ! regulation of protein lipidation
relationship: positively_regulates GO:0006497 ! protein lipidation

[Term]
id: GO:1903062
name: regulation of reverse cholesterol transport
namespace: biological_process
def: "Any process that modulates the frequency, rate or extent of reverse cholesterol transport." [GO_REF:0000058, GOC:BHF, GOC:rl, GOC:TermGenie, PMID:23931754]
is_a: GO:0032374 ! regulation of cholesterol transport
relationship: regulates GO:0043691 ! reverse cholesterol transport

[Term]
id: GO:1903063
name: negative regulation of reverse cholesterol transport
namespace: biological_process
def: "Any process that stops, prevents or reduces the frequency, rate or extent of reverse cholesterol transport." [GO_REF:0000058, GOC:BHF, GOC:rl, GOC:TermGenie, PMID:23931754]
synonym: "down regulation of reverse cholesterol transport" EXACT [GOC:TermGenie]
synonym: "down-regulation of reverse cholesterol transport" EXACT [GOC:TermGenie]
synonym: "downregulation of reverse cholesterol transport" EXACT [GOC:TermGenie]
synonym: "inhibition of reverse cholesterol transport" NARROW [GOC:TermGenie]
is_a: GO:0032375 ! negative regulation of cholesterol transport
is_a: GO:1903062 ! regulation of reverse cholesterol transport
relationship: negatively_regulates GO:0043691 ! reverse cholesterol transport

[Term]
id: GO:1903064
name: positive regulation of reverse cholesterol transport
namespace: biological_process
def: "Any process that activates or increases the frequency, rate or extent of reverse cholesterol transport." [GO_REF:0000058, GOC:BHF, GOC:rl, GOC:TermGenie, PMID:23931754]
synonym: "activation of reverse cholesterol transport" NARROW [GOC:TermGenie]
synonym: "up regulation of reverse cholesterol transport" EXACT [GOC:TermGenie]
synonym: "up-regulation of reverse cholesterol transport" EXACT [GOC:TermGenie]
synonym: "upregulation of reverse cholesterol transport" EXACT [GOC:TermGenie]
is_a: GO:0032376 ! positive regulation of cholesterol transport
is_a: GO:1903062 ! regulation of reverse cholesterol transport
relationship: positively_regulates GO:0043691 ! reverse cholesterol transport

[Term]
id: GO:1903065
name: obsolete protein localization to cell tip involved in positive regulation of establishment of cell polarity regulating cell shape
namespace: biological_process
def: "OBSOLETE. Any protein localization to cell tip that is involved in positive regulation of establishment of cell polarity regulating cell shape." [GO_REF:0000060, GOC:TermGenie, PMID:24554432]
comment: This term was obsoleted at the TermGenie Gatekeeper stage.
synonym: "protein localisation to cell tip involved in positive regulation of establishment of cell polarity regulating cell shape" EXACT [GOC:TermGenie]
synonym: "protein localization to cell tip involved in positive regulation of establishment of cell polarity regulating cell shape" EXACT []
is_obsolete: true

[Term]
id: GO:1903066
name: regulation of protein localization to cell tip
namespace: biological_process
def: "Any process that modulates the frequency, rate or extent of protein localization to cell tip." [GO_REF:0000058, GOC:TermGenie, PMID:24554432]
synonym: "regulation of protein localisation to cell tip" EXACT [GOC:TermGenie]
is_a: GO:1903827 ! regulation of cellular protein localization
relationship: regulates GO:1990151 ! protein localization to cell tip

[Term]
id: GO:1903067
name: negative regulation of protein localization to cell tip
namespace: biological_process
def: "Any process that stops, prevents or reduces the frequency, rate or extent of protein localization to cell tip." [GO_REF:0000058, GOC:TermGenie, PMID:24554432]
synonym: "down regulation of protein localisation to cell tip" EXACT [GOC:TermGenie]
synonym: "down regulation of protein localization to cell tip" EXACT [GOC:TermGenie]
synonym: "down-regulation of protein localisation to cell tip" EXACT [GOC:TermGenie]
synonym: "down-regulation of protein localization to cell tip" EXACT [GOC:TermGenie]
synonym: "downregulation of protein localisation to cell tip" EXACT [GOC:TermGenie]
synonym: "downregulation of protein localization to cell tip" EXACT [GOC:TermGenie]
synonym: "inhibition of protein localisation to cell tip" NARROW [GOC:TermGenie]
synonym: "inhibition of protein localization to cell tip" NARROW [GOC:TermGenie]
synonym: "negative regulation of protein localisation to cell tip" EXACT [GOC:TermGenie]
is_a: GO:1903066 ! regulation of protein localization to cell tip
is_a: GO:1903828 ! negative regulation of cellular protein localization
relationship: negatively_regulates GO:1990151 ! protein localization to cell tip

[Term]
id: GO:1903068
name: positive regulation of protein localization to cell tip
namespace: biological_process
def: "Any process that activates or increases the frequency, rate or extent of protein localization to cell tip." [GO_REF:0000058, GOC:TermGenie, PMID:24554432]
synonym: "activation of protein localisation to cell tip" NARROW [GOC:TermGenie]
synonym: "activation of protein localization to cell tip" NARROW [GOC:TermGenie]
synonym: "positive regulation of protein localisation to cell tip" EXACT [GOC:TermGenie]
synonym: "up regulation of protein localisation to cell tip" EXACT [GOC:TermGenie]
synonym: "up regulation of protein localization to cell tip" EXACT [GOC:TermGenie]
synonym: "up-regulation of protein localisation to cell tip" EXACT [GOC:TermGenie]
synonym: "up-regulation of protein localization to cell tip" EXACT [GOC:TermGenie]
synonym: "upregulation of protein localisation to cell tip" EXACT [GOC:TermGenie]
synonym: "upregulation of protein localization to cell tip" EXACT [GOC:TermGenie]
is_a: GO:1903066 ! regulation of protein localization to cell tip
is_a: GO:1903829 ! positive regulation of cellular protein localization
relationship: positively_regulates GO:1990151 ! protein localization to cell tip

[Term]
id: GO:1903069
name: regulation of ER-associated ubiquitin-dependent protein catabolic process
namespace: biological_process
def: "Any process that modulates the frequency, rate or extent of ER-associated ubiquitin-dependent protein catabolic process." [GO_REF:0000058, GOC:rph, GOC:TermGenie, PMID:17872946]
synonym: "regulation of endoplasmic reticulum-associated protein catabolic process" EXACT [GOC:TermGenie]
synonym: "regulation of endoplasmic reticulum-associated protein catabolism" EXACT [GOC:TermGenie]
synonym: "regulation of ER-associated protein breakdown" EXACT [GOC:TermGenie]
synonym: "regulation of ER-associated protein catabolic process" EXACT [GOC:TermGenie]
synonym: "regulation of ER-associated protein catabolism" EXACT [GOC:TermGenie]
synonym: "regulation of ER-associated protein degradation" EXACT [GOC:TermGenie]
synonym: "regulation of ERAD" EXACT [GOC:TermGenie]
is_a: GO:0032434 ! regulation of proteasomal ubiquitin-dependent protein catabolic process
is_a: GO:1904292 ! regulation of ERAD pathway
relationship: regulates GO:0030433 ! ubiquitin-dependent ERAD pathway

[Term]
id: GO:1903070
name: negative regulation of ER-associated ubiquitin-dependent protein catabolic process
namespace: biological_process
def: "Any process that stops, prevents or reduces the frequency, rate or extent of ER-associated ubiquitin-dependent protein catabolic process." [GO_REF:0000058, GOC:rph, GOC:TermGenie, PMID:17872946]
synonym: "down regulation of endoplasmic reticulum-associated protein catabolic process" EXACT [GOC:TermGenie]
synonym: "down regulation of endoplasmic reticulum-associated protein catabolism" EXACT [GOC:TermGenie]
synonym: "down regulation of ER-associated protein breakdown" EXACT [GOC:TermGenie]
synonym: "down regulation of ER-associated protein catabolic process" EXACT [GOC:TermGenie]
synonym: "down regulation of ER-associated protein catabolism" EXACT [GOC:TermGenie]
synonym: "down regulation of ER-associated protein degradation" EXACT [GOC:TermGenie]
synonym: "down regulation of ER-associated ubiquitin-dependent protein catabolic process" EXACT [GOC:TermGenie]
synonym: "down regulation of ERAD" EXACT [GOC:TermGenie]
synonym: "down-regulation of endoplasmic reticulum-associated protein catabolic process" EXACT [GOC:TermGenie]
synonym: "down-regulation of endoplasmic reticulum-associated protein catabolism" EXACT [GOC:TermGenie]
synonym: "down-regulation of ER-associated protein breakdown" EXACT [GOC:TermGenie]
synonym: "down-regulation of ER-associated protein catabolic process" EXACT [GOC:TermGenie]
synonym: "down-regulation of ER-associated protein catabolism" EXACT [GOC:TermGenie]
synonym: "down-regulation of ER-associated protein degradation" EXACT [GOC:TermGenie]
synonym: "down-regulation of ER-associated ubiquitin-dependent protein catabolic process" EXACT [GOC:TermGenie]
synonym: "down-regulation of ERAD" EXACT [GOC:TermGenie]
synonym: "downregulation of endoplasmic reticulum-associated protein catabolic process" EXACT [GOC:TermGenie]
synonym: "downregulation of endoplasmic reticulum-associated protein catabolism" EXACT [GOC:TermGenie]
synonym: "downregulation of ER-associated protein breakdown" EXACT [GOC:TermGenie]
synonym: "downregulation of ER-associated protein catabolic process" EXACT [GOC:TermGenie]
synonym: "downregulation of ER-associated protein catabolism" EXACT [GOC:TermGenie]
synonym: "downregulation of ER-associated protein degradation" EXACT [GOC:TermGenie]
synonym: "downregulation of ER-associated ubiquitin-dependent protein catabolic process" EXACT [GOC:TermGenie]
synonym: "downregulation of ERAD" EXACT [GOC:TermGenie]
synonym: "inhibition of endoplasmic reticulum-associated protein catabolic process" NARROW [GOC:TermGenie]
synonym: "inhibition of endoplasmic reticulum-associated protein catabolism" NARROW [GOC:TermGenie]
synonym: "inhibition of ER-associated protein breakdown" NARROW [GOC:TermGenie]
synonym: "inhibition of ER-associated protein catabolic process" NARROW [GOC:TermGenie]
synonym: "inhibition of ER-associated protein catabolism" NARROW [GOC:TermGenie]
synonym: "inhibition of ER-associated protein degradation" NARROW [GOC:TermGenie]
synonym: "inhibition of ER-associated ubiquitin-dependent protein catabolic process" NARROW [GOC:TermGenie]
synonym: "inhibition of ERAD" NARROW [GOC:TermGenie]
synonym: "negative regulation of endoplasmic reticulum-associated protein catabolic process" EXACT [GOC:TermGenie]
synonym: "negative regulation of endoplasmic reticulum-associated protein catabolism" EXACT [GOC:TermGenie]
synonym: "negative regulation of ER-associated protein breakdown" EXACT [GOC:TermGenie]
synonym: "negative regulation of ER-associated protein catabolic process" EXACT [GOC:TermGenie]
synonym: "negative regulation of ER-associated protein catabolism" EXACT [GOC:TermGenie]
synonym: "negative regulation of ER-associated protein degradation" EXACT [GOC:TermGenie]
synonym: "negative regulation of ERAD" EXACT [GOC:TermGenie]
is_a: GO:0032435 ! negative regulation of proteasomal ubiquitin-dependent protein catabolic process
is_a: GO:1903069 ! regulation of ER-associated ubiquitin-dependent protein catabolic process
is_a: GO:1904293 ! negative regulation of ERAD pathway
relationship: negatively_regulates GO:0030433 ! ubiquitin-dependent ERAD pathway

[Term]
id: GO:1903071
name: positive regulation of ER-associated ubiquitin-dependent protein catabolic process
namespace: biological_process
def: "Any process that activates or increases the frequency, rate or extent of ER-associated ubiquitin-dependent protein catabolic process." [GO_REF:0000058, GOC:rph, GOC:TermGenie, PMID:17872946]
synonym: "activation of endoplasmic reticulum-associated protein catabolic process" NARROW [GOC:TermGenie]
synonym: "activation of endoplasmic reticulum-associated protein catabolism" NARROW [GOC:TermGenie]
synonym: "activation of ER-associated protein breakdown" NARROW [GOC:TermGenie]
synonym: "activation of ER-associated protein catabolic process" NARROW [GOC:TermGenie]
synonym: "activation of ER-associated protein catabolism" NARROW [GOC:TermGenie]
synonym: "activation of ER-associated protein degradation" NARROW [GOC:TermGenie]
synonym: "activation of ER-associated ubiquitin-dependent protein catabolic process" NARROW [GOC:TermGenie]
synonym: "activation of ERAD" NARROW [GOC:TermGenie]
synonym: "positive regulation of endoplasmic reticulum-associated protein catabolic process" EXACT [GOC:TermGenie]
synonym: "positive regulation of endoplasmic reticulum-associated protein catabolism" EXACT [GOC:TermGenie]
synonym: "positive regulation of ER-associated protein breakdown" EXACT [GOC:TermGenie]
synonym: "positive regulation of ER-associated protein catabolic process" EXACT [GOC:TermGenie]
synonym: "positive regulation of ER-associated protein catabolism" EXACT [GOC:TermGenie]
synonym: "positive regulation of ER-associated protein degradation" EXACT [GOC:TermGenie]
synonym: "positive regulation of ERAD" EXACT [GOC:TermGenie]
synonym: "up regulation of endoplasmic reticulum-associated protein catabolic process" EXACT [GOC:TermGenie]
synonym: "up regulation of endoplasmic reticulum-associated protein catabolism" EXACT [GOC:TermGenie]
synonym: "up regulation of ER-associated protein breakdown" EXACT [GOC:TermGenie]
synonym: "up regulation of ER-associated protein catabolic process" EXACT [GOC:TermGenie]
synonym: "up regulation of ER-associated protein catabolism" EXACT [GOC:TermGenie]
synonym: "up regulation of ER-associated protein degradation" EXACT [GOC:TermGenie]
synonym: "up regulation of ER-associated ubiquitin-dependent protein catabolic process" EXACT [GOC:TermGenie]
synonym: "up regulation of ERAD" EXACT [GOC:TermGenie]
synonym: "up-regulation of endoplasmic reticulum-associated protein catabolic process" EXACT [GOC:TermGenie]
synonym: "up-regulation of endoplasmic reticulum-associated protein catabolism" EXACT [GOC:TermGenie]
synonym: "up-regulation of ER-associated protein breakdown" EXACT [GOC:TermGenie]
synonym: "up-regulation of ER-associated protein catabolic process" EXACT [GOC:TermGenie]
synonym: "up-regulation of ER-associated protein catabolism" EXACT [GOC:TermGenie]
synonym: "up-regulation of ER-associated protein degradation" EXACT [GOC:TermGenie]
synonym: "up-regulation of ER-associated ubiquitin-dependent protein catabolic process" EXACT [GOC:TermGenie]
synonym: "up-regulation of ERAD" EXACT [GOC:TermGenie]
synonym: "upregulation of endoplasmic reticulum-associated protein catabolic process" EXACT [GOC:TermGenie]
synonym: "upregulation of endoplasmic reticulum-associated protein catabolism" EXACT [GOC:TermGenie]
synonym: "upregulation of ER-associated protein breakdown" EXACT [GOC:TermGenie]
synonym: "upregulation of ER-associated protein catabolic process" EXACT [GOC:TermGenie]
synonym: "upregulation of ER-associated protein catabolism" EXACT [GOC:TermGenie]
synonym: "upregulation of ER-associated protein degradation" EXACT [GOC:TermGenie]
synonym: "upregulation of ER-associated ubiquitin-dependent protein catabolic process" EXACT [GOC:TermGenie]
synonym: "upregulation of ERAD" EXACT [GOC:TermGenie]
is_a: GO:0032436 ! positive regulation of proteasomal ubiquitin-dependent protein catabolic process
is_a: GO:1903069 ! regulation of ER-associated ubiquitin-dependent protein catabolic process
is_a: GO:1904294 ! positive regulation of ERAD pathway
relationship: positively_regulates GO:0030433 ! ubiquitin-dependent ERAD pathway

[Term]
id: GO:1903072
name: regulation of death-inducing signaling complex assembly
namespace: biological_process
def: "Any process that modulates the frequency, rate or extent of death-inducing signaling complex assembly." [GO_REF:0000058, GOC:bf, GOC:PARL, GOC:TermGenie, PMID:21785459]
synonym: "regulation of DD-mediated complex assembly" EXACT [GOC:TermGenie]
synonym: "regulation of death domain-mediated complex assembly" EXACT [GOC:TermGenie]
synonym: "regulation of death domain-mediated complex assembly involved in extrinsic apoptotic pathway" EXACT [GOC:TermGenie]
synonym: "regulation of death-inducing signaling complex formation" EXACT [GOC:TermGenie]
synonym: "regulation of death-inducing signalling complex assembly" EXACT [GOC:TermGenie]
synonym: "regulation of DISC assembly" EXACT [GOC:TermGenie]
synonym: "regulation of DISC formation" EXACT [GOC:TermGenie]
is_a: GO:0043254 ! regulation of protein complex assembly
is_a: GO:2001236 ! regulation of extrinsic apoptotic signaling pathway
relationship: regulates GO:0071550 ! death-inducing signaling complex assembly

[Term]
id: GO:1903073
name: negative regulation of death-inducing signaling complex assembly
namespace: biological_process
def: "Any process that stops, prevents or reduces the frequency, rate or extent of death-inducing signaling complex assembly." [GO_REF:0000058, GOC:bf, GOC:PARL, GOC:TermGenie, PMID:21785459]
synonym: "down regulation of DD-mediated complex assembly" EXACT [GOC:TermGenie]
synonym: "down regulation of death domain-mediated complex assembly" EXACT [GOC:TermGenie]
synonym: "down regulation of death domain-mediated complex assembly involved in extrinsic apoptotic pathway" EXACT [GOC:TermGenie]
synonym: "down regulation of death-inducing signaling complex assembly" EXACT [GOC:TermGenie]
synonym: "down regulation of death-inducing signaling complex formation" EXACT [GOC:TermGenie]
synonym: "down regulation of death-inducing signalling complex assembly" EXACT [GOC:TermGenie]
synonym: "down regulation of DISC assembly" EXACT [GOC:TermGenie]
synonym: "down regulation of DISC formation" EXACT [GOC:TermGenie]
synonym: "down-regulation of DD-mediated complex assembly" EXACT [GOC:TermGenie]
synonym: "down-regulation of death domain-mediated complex assembly" EXACT [GOC:TermGenie]
synonym: "down-regulation of death domain-mediated complex assembly involved in extrinsic apoptotic pathway" EXACT [GOC:TermGenie]
synonym: "down-regulation of death-inducing signaling complex assembly" EXACT [GOC:TermGenie]
synonym: "down-regulation of death-inducing signaling complex formation" EXACT [GOC:TermGenie]
synonym: "down-regulation of death-inducing signalling complex assembly" EXACT [GOC:TermGenie]
synonym: "down-regulation of DISC assembly" EXACT [GOC:TermGenie]
synonym: "down-regulation of DISC formation" EXACT [GOC:TermGenie]
synonym: "downregulation of DD-mediated complex assembly" EXACT [GOC:TermGenie]
synonym: "downregulation of death domain-mediated complex assembly" EXACT [GOC:TermGenie]
synonym: "downregulation of death domain-mediated complex assembly involved in extrinsic apoptotic pathway" EXACT [GOC:TermGenie]
synonym: "downregulation of death-inducing signaling complex assembly" EXACT [GOC:TermGenie]
synonym: "downregulation of death-inducing signaling complex formation" EXACT [GOC:TermGenie]
synonym: "downregulation of death-inducing signalling complex assembly" EXACT [GOC:TermGenie]
synonym: "downregulation of DISC assembly" EXACT [GOC:TermGenie]
synonym: "downregulation of DISC formation" EXACT [GOC:TermGenie]
synonym: "inhibition of DD-mediated complex assembly" NARROW [GOC:TermGenie]
synonym: "inhibition of death domain-mediated complex assembly" NARROW [GOC:TermGenie]
synonym: "inhibition of death domain-mediated complex assembly involved in extrinsic apoptotic pathway" NARROW [GOC:TermGenie]
synonym: "inhibition of death-inducing signaling complex assembly" NARROW [GOC:TermGenie]
synonym: "inhibition of death-inducing signaling complex formation" NARROW [GOC:TermGenie]
synonym: "inhibition of death-inducing signalling complex assembly" NARROW [GOC:TermGenie]
synonym: "inhibition of DISC assembly" NARROW [GOC:TermGenie]
synonym: "inhibition of DISC formation" NARROW [GOC:TermGenie]
synonym: "negative regulation of DD-mediated complex assembly" EXACT [GOC:TermGenie]
synonym: "negative regulation of death domain-mediated complex assembly" EXACT [GOC:TermGenie]
synonym: "negative regulation of death domain-mediated complex assembly involved in extrinsic apoptotic pathway" EXACT [GOC:TermGenie]
synonym: "negative regulation of death-inducing signaling complex formation" EXACT [GOC:TermGenie]
synonym: "negative regulation of death-inducing signalling complex assembly" EXACT [GOC:TermGenie]
synonym: "negative regulation of DISC assembly" EXACT [GOC:TermGenie]
synonym: "negative regulation of DISC formation" EXACT [GOC:TermGenie]
is_a: GO:0031333 ! negative regulation of protein complex assembly
is_a: GO:1903072 ! regulation of death-inducing signaling complex assembly
is_a: GO:2001237 ! negative regulation of extrinsic apoptotic signaling pathway
relationship: negatively_regulates GO:0071550 ! death-inducing signaling complex assembly

[Term]
id: GO:1903074
name: TRAIL death-inducing signaling complex assembly
namespace: biological_process
def: "The aggregation, arrangement and bonding together of a set of components to form a TRAIL death-inducing signaling complex." [GO_REF:0000079, GOC:bf, GOC:PARL, GOC:TermGenie, PMID:21785459]
synonym: "TRAIL death-inducing signaling complex formation" EXACT [GOC:TermGenie]
synonym: "TRAIL death-inducing signalling complex assembly" EXACT [GOC:TermGenie]
synonym: "TRAIL death-inducing signalling complex formation" EXACT [GOC:TermGenie]
synonym: "TRAIL DISC assembly" EXACT [GOC:TermGenie]
synonym: "TRAIL DISC formation" EXACT [GOC:TermGenie]
is_a: GO:0071550 ! death-inducing signaling complex assembly
relationship: part_of GO:0036462 ! TRAIL-activated apoptotic signaling pathway

[Term]
id: GO:1903075
name: pyridoxine import across plasma membrane
namespace: biological_process
def: "The directed movement of pyridoxine from outside of a cell, across the plasma membrane and into the cytosol." [GO_REF:0000075, GOC:TermGenie, PMID:15701794]
synonym: "pyridoxine import into cell" EXACT []
is_a: GO:0098739 ! import across plasma membrane
is_a: GO:1903092 ! pyridoxine transmembrane transport

[Term]
id: GO:1903076
name: regulation of protein localization to plasma membrane
namespace: biological_process
alt_id: GO:0090003
alt_id: GO:1905963
def: "Any process that modulates the frequency, rate or extent of protein localization to plasma membrane." [GO_REF:0000058, GOC:BHF, GOC:rl, GOC:TermGenie, PMID:11602640]
synonym: "regulation of establishment of protein localisation in plasma membrane" RELATED [GOC:mah]
synonym: "regulation of establishment of protein localization in plasma membrane" RELATED [GOC:curators]
synonym: "regulation of establishment of protein localization to plasma membrane" RELATED []
synonym: "regulation of protein localisation in plasma membrane" RELATED [GOC:TermGenie]
synonym: "regulation of protein localization in plasma membrane" EXACT [GOC:TermGenie]
synonym: "regulation of protein targeting to plasma membrane" RELATED []
synonym: "regulation of protein-plasma membrane targeting" RELATED [GOC:TermGenie]
is_a: GO:1904375 ! regulation of protein localization to cell periphery
is_a: GO:1905475 ! regulation of protein localization to membrane
relationship: regulates GO:0072659 ! protein localization to plasma membrane

[Term]
id: GO:1903077
name: negative regulation of protein localization to plasma membrane
namespace: biological_process
alt_id: GO:0090005
alt_id: GO:1905964
def: "Any process that stops, prevents or reduces the frequency, rate or extent of protein localization to plasma membrane." [GO_REF:0000058, GOC:BHF, GOC:rl, GOC:TermGenie, PMID:11602640]
synonym: "down regulation of protein localisation in plasma membrane" EXACT [GOC:TermGenie]
synonym: "down regulation of protein localization in plasma membrane" EXACT [GOC:TermGenie]
synonym: "down regulation of protein localization to plasma membrane" EXACT [GOC:TermGenie]
synonym: "down regulation of protein targeting to plasma membrane" RELATED [GOC:TermGenie]
synonym: "down regulation of protein-plasma membrane targeting" RELATED [GOC:TermGenie]
synonym: "down-regulation of protein localisation in plasma membrane" EXACT [GOC:TermGenie]
synonym: "down-regulation of protein localization in plasma membrane" EXACT [GOC:TermGenie]
synonym: "down-regulation of protein localization to plasma membrane" EXACT [GOC:TermGenie]
synonym: "down-regulation of protein targeting to plasma membrane" RELATED [GOC:TermGenie]
synonym: "down-regulation of protein-plasma membrane targeting" RELATED [GOC:TermGenie]
synonym: "downregulation of protein localisation in plasma membrane" EXACT [GOC:TermGenie]
synonym: "downregulation of protein localization in plasma membrane" EXACT [GOC:TermGenie]
synonym: "downregulation of protein localization to plasma membrane" EXACT [GOC:TermGenie]
synonym: "downregulation of protein targeting to plasma membrane" RELATED [GOC:TermGenie]
synonym: "downregulation of protein-plasma membrane targeting" RELATED [GOC:TermGenie]
synonym: "inhibition of protein localisation in plasma membrane" NARROW [GOC:TermGenie]
synonym: "inhibition of protein localization in plasma membrane" NARROW [GOC:TermGenie]
synonym: "inhibition of protein localization to plasma membrane" NARROW [GOC:TermGenie]
synonym: "inhibition of protein targeting to plasma membrane" NARROW [GOC:TermGenie]
synonym: "inhibition of protein-plasma membrane targeting" NARROW [GOC:TermGenie]
synonym: "negative regulation of establishment of protein localisation in plasma membrane" RELATED [GOC:mah]
synonym: "negative regulation of establishment of protein localization in plasma membrane" RELATED [GOC:curators]
synonym: "negative regulation of establishment of protein localization to plasma membrane" RELATED []
synonym: "negative regulation of protein localisation in plasma membrane" RELATED [GOC:TermGenie]
synonym: "negative regulation of protein localization in plasma membrane" EXACT [GOC:TermGenie]
synonym: "negative regulation of protein targeting to plasma membrane" RELATED []
synonym: "negative regulation of protein-plasma membrane targeting" RELATED [GOC:TermGenie]
is_a: GO:1903076 ! regulation of protein localization to plasma membrane
is_a: GO:1904376 ! negative regulation of protein localization to cell periphery
is_a: GO:1905476 ! negative regulation of protein localization to membrane
relationship: negatively_regulates GO:0072659 ! protein localization to plasma membrane

[Term]
id: GO:1903078
name: positive regulation of protein localization to plasma membrane
namespace: biological_process
alt_id: GO:0090004
alt_id: GO:1905965
def: "Any process that activates or increases the frequency, rate or extent of protein localization to plasma membrane." [GO_REF:0000058, GOC:BHF, GOC:rl, GOC:TermGenie, PMID:11602640]
synonym: "activation of protein localisation in plasma membrane" NARROW [GOC:TermGenie]
synonym: "activation of protein localization in plasma membrane" NARROW [GOC:TermGenie]
synonym: "activation of protein localization to plasma membrane" NARROW [GOC:TermGenie]
synonym: "activation of protein targeting to plasma membrane" NARROW [GOC:TermGenie]
synonym: "activation of protein-plasma membrane targeting" NARROW [GOC:TermGenie]
synonym: "positive regulation of establishment of protein localisation in plasma membrane" RELATED [GOC:mah]
synonym: "positive regulation of establishment of protein localization to plasma membrane" RELATED []
synonym: "positive regulation of protein localisation in plasma membrane" EXACT [GOC:TermGenie]
synonym: "positive regulation of protein localization in plasma membrane" EXACT [GOC:TermGenie]
synonym: "positive regulation of protein targeting to plasma membrane" RELATED []
synonym: "positive regulation of protein-plasma membrane targeting" RELATED [GOC:TermGenie]
synonym: "up regulation of protein localisation in plasma membrane" EXACT [GOC:TermGenie]
synonym: "up regulation of protein localization in plasma membrane" EXACT [GOC:TermGenie]
synonym: "up regulation of protein localization to plasma membrane" EXACT [GOC:TermGenie]
synonym: "up regulation of protein targeting to plasma membrane" RELATED [GOC:TermGenie]
synonym: "up regulation of protein-plasma membrane targeting" RELATED [GOC:TermGenie]
synonym: "up-regulation of protein localisation in plasma membrane" EXACT [GOC:TermGenie]
synonym: "up-regulation of protein localization in plasma membrane" EXACT [GOC:TermGenie]
synonym: "up-regulation of protein localization to plasma membrane" EXACT [GOC:TermGenie]
synonym: "up-regulation of protein targeting to plasma membrane" RELATED [GOC:TermGenie]
synonym: "up-regulation of protein-plasma membrane targeting" RELATED [GOC:TermGenie]
synonym: "upregulation of protein localisation in plasma membrane" EXACT [GOC:TermGenie]
synonym: "upregulation of protein localization in plasma membrane" EXACT [GOC:TermGenie]
synonym: "upregulation of protein localization to plasma membrane" EXACT [GOC:TermGenie]
synonym: "upregulation of protein targeting to plasma membrane" RELATED [GOC:TermGenie]
synonym: "upregulation of protein-plasma membrane targeting" RELATED [GOC:TermGenie]
is_a: GO:1903076 ! regulation of protein localization to plasma membrane
is_a: GO:1904377 ! positive regulation of protein localization to cell periphery
is_a: GO:1905477 ! positive regulation of protein localization to membrane
relationship: positively_regulates GO:0072659 ! protein localization to plasma membrane

[Term]
id: GO:1903079
name: obsolete negative regulation of protein localization to cell tip involved in positive regulation of establishment of cell polarity regulating cell shape
namespace: biological_process
def: "OBSOLETE. Any negative regulation of protein localization to cell tip that is involved in positive regulation of establishment of cell polarity regulating cell shape." [GO_REF:0000060, GOC:TermGenie, PMID:24554432]
comment: This term was obsoleted at the TermGenie Gatekeeper stage.
synonym: "down regulation of protein localisation to cell tip involved in positive regulation of establishment of cell polarity regulating cell shape" EXACT [GOC:TermGenie]
synonym: "down regulation of protein localization to cell tip involved in positive regulation of establishment of cell polarity regulating cell shape" EXACT [GOC:TermGenie]
synonym: "down-regulation of protein localisation to cell tip involved in positive regulation of establishment of cell polarity regulating cell shape" EXACT [GOC:TermGenie]
synonym: "down-regulation of protein localization to cell tip involved in positive regulation of establishment of cell polarity regulating cell shape" EXACT [GOC:TermGenie]
synonym: "downregulation of protein localisation to cell tip involved in positive regulation of establishment of cell polarity regulating cell shape" EXACT [GOC:TermGenie]
synonym: "downregulation of protein localization to cell tip involved in positive regulation of establishment of cell polarity regulating cell shape" EXACT [GOC:TermGenie]
synonym: "inhibition of protein localisation to cell tip involved in positive regulation of establishment of cell polarity regulating cell shape" NARROW [GOC:TermGenie]
synonym: "inhibition of protein localization to cell tip involved in positive regulation of establishment of cell polarity regulating cell shape" NARROW [GOC:TermGenie]
synonym: "negative regulation of protein localisation to cell tip involved in positive regulation of establishment of cell polarity regulating cell shape" EXACT [GOC:TermGenie]
synonym: "negative regulation of protein localization to cell tip involved in positive regulation of establishment of cell polarity regulating cell shape" EXACT []
is_obsolete: true

[Term]
id: GO:1903080
name: regulation of C-C chemokine receptor CCR7 signaling pathway
namespace: biological_process
def: "Any process that modulates the frequency, rate or extent of C-C chemokine receptor CCR7 signaling pathway." [GO_REF:0000058, GOC:BHF, GOC:rl, GOC:TermGenie, PMID:11602640]
synonym: "regulation of C-C chemokine receptor CCR7 signalling pathway" EXACT [GOC:TermGenie]
synonym: "regulation of CCR7 signaling pathway" RELATED [GOC:TermGenie]
is_a: GO:0070099 ! regulation of chemokine-mediated signaling pathway
relationship: regulates GO:0038118 ! C-C chemokine receptor CCR7 signaling pathway

[Term]
id: GO:1903081
name: negative regulation of C-C chemokine receptor CCR7 signaling pathway
namespace: biological_process
def: "Any process that stops, prevents or reduces the frequency, rate or extent of C-C chemokine receptor CCR7 signaling pathway." [GO_REF:0000058, GOC:BHF, GOC:rl, GOC:TermGenie, PMID:11602640]
synonym: "down regulation of C-C chemokine receptor CCR7 signaling pathway" EXACT [GOC:TermGenie]
synonym: "down regulation of C-C chemokine receptor CCR7 signalling pathway" EXACT [GOC:TermGenie]
synonym: "down regulation of CCR7 signaling pathway" RELATED [GOC:TermGenie]
synonym: "down-regulation of C-C chemokine receptor CCR7 signaling pathway" EXACT [GOC:TermGenie]
synonym: "down-regulation of C-C chemokine receptor CCR7 signalling pathway" EXACT [GOC:TermGenie]
synonym: "down-regulation of CCR7 signaling pathway" RELATED [GOC:TermGenie]
synonym: "downregulation of C-C chemokine receptor CCR7 signaling pathway" EXACT [GOC:TermGenie]
synonym: "downregulation of C-C chemokine receptor CCR7 signalling pathway" EXACT [GOC:TermGenie]
synonym: "downregulation of CCR7 signaling pathway" RELATED [GOC:TermGenie]
synonym: "inhibition of C-C chemokine receptor CCR7 signaling pathway" NARROW [GOC:TermGenie]
synonym: "inhibition of C-C chemokine receptor CCR7 signalling pathway" NARROW [GOC:TermGenie]
synonym: "inhibition of CCR7 signaling pathway" RELATED [GOC:TermGenie]
synonym: "negative regulation of C-C chemokine receptor CCR7 signalling pathway" EXACT [GOC:TermGenie]
synonym: "negative regulation of CCR7 signaling pathway" RELATED [GOC:TermGenie]
is_a: GO:0070100 ! negative regulation of chemokine-mediated signaling pathway
is_a: GO:1903080 ! regulation of C-C chemokine receptor CCR7 signaling pathway
relationship: negatively_regulates GO:0038118 ! C-C chemokine receptor CCR7 signaling pathway

[Term]
id: GO:1903082
name: positive regulation of C-C chemokine receptor CCR7 signaling pathway
namespace: biological_process
def: "Any process that activates or increases the frequency, rate or extent of C-C chemokine receptor CCR7 signaling pathway." [GO_REF:0000058, GOC:BHF, GOC:rl, GOC:TermGenie, PMID:11602640]
synonym: "activation of C-C chemokine receptor CCR7 signaling pathway" NARROW [GOC:TermGenie]
synonym: "activation of C-C chemokine receptor CCR7 signalling pathway" NARROW [GOC:TermGenie]
synonym: "activation of CCR7 signaling pathway" RELATED [GOC:TermGenie]
synonym: "positive regulation of C-C chemokine receptor CCR7 signalling pathway" EXACT [GOC:TermGenie]
synonym: "positive regulation of CCR7 signaling pathway" RELATED [GOC:TermGenie]
synonym: "up regulation of C-C chemokine receptor CCR7 signaling pathway" EXACT [GOC:TermGenie]
synonym: "up regulation of C-C chemokine receptor CCR7 signalling pathway" EXACT [GOC:TermGenie]
synonym: "up regulation of CCR7 signaling pathway" RELATED [GOC:TermGenie]
synonym: "up-regulation of C-C chemokine receptor CCR7 signaling pathway" EXACT [GOC:TermGenie]
synonym: "up-regulation of C-C chemokine receptor CCR7 signalling pathway" EXACT [GOC:TermGenie]
synonym: "up-regulation of CCR7 signaling pathway" RELATED [GOC:TermGenie]
synonym: "upregulation of C-C chemokine receptor CCR7 signaling pathway" EXACT [GOC:TermGenie]
synonym: "upregulation of C-C chemokine receptor CCR7 signalling pathway" EXACT [GOC:TermGenie]
synonym: "upregulation of CCR7 signaling pathway" RELATED [GOC:TermGenie]
is_a: GO:0070101 ! positive regulation of chemokine-mediated signaling pathway
is_a: GO:1903080 ! regulation of C-C chemokine receptor CCR7 signaling pathway
relationship: positively_regulates GO:0038118 ! C-C chemokine receptor CCR7 signaling pathway

[Term]
id: GO:1903083
name: protein localization to condensed chromosome
namespace: biological_process
def: "A process in which a protein is transported to, or maintained in, a location within a condensed chromosome." [GO_REF:0000087, GOC:kmv, GOC:TermGenie, pmid:12707312]
synonym: "protein localisation in condensed chromosome" EXACT [GOC:TermGenie]
synonym: "protein localisation to condensed chromosome" EXACT [GOC:TermGenie]
synonym: "protein localization in condensed chromosome" EXACT [GOC:TermGenie]
is_a: GO:0034502 ! protein localization to chromosome

[Term]
id: GO:1903084
name: protein localization to condensed nuclear chromosome
namespace: biological_process
def: "A process in which a protein is transported to, or maintained in, a location within a condensed nuclear chromosome." [GO_REF:0000087, GOC:kmv, GOC:TermGenie, pmid:12707312]
synonym: "protein localisation in condensed nuclear chromosome" EXACT [GOC:TermGenie]
synonym: "protein localisation to condensed nuclear chromosome" EXACT [GOC:TermGenie]
synonym: "protein localization in condensed nuclear chromosome" EXACT [GOC:TermGenie]
is_a: GO:0034504 ! protein localization to nucleus
is_a: GO:1903083 ! protein localization to condensed chromosome

[Term]
id: GO:1903085
name: regulation of sinapate ester biosynthetic process
namespace: biological_process
def: "Any process that modulates the frequency, rate or extent of sinapate ester biosynthesis." [GO_REF:0000058, GOC:TermGenie, PMID:11080161]
synonym: "regulation of sinapate ester anabolism" EXACT [GOC:TermGenie]
synonym: "regulation of sinapate ester biosynthesis" EXACT [GOC:TermGenie]
synonym: "regulation of sinapate ester formation" EXACT [GOC:TermGenie]
synonym: "regulation of sinapate ester synthesis" EXACT [GOC:TermGenie]
is_a: GO:0031326 ! regulation of cellular biosynthetic process
is_a: GO:1900376 ! regulation of secondary metabolite biosynthetic process
is_a: GO:2000762 ! regulation of phenylpropanoid metabolic process
relationship: regulates GO:0033525 ! sinapate ester biosynthetic process

[Term]
id: GO:1903086
name: negative regulation of sinapate ester biosynthetic process
namespace: biological_process
def: "Any process that stops, prevents or reduces the frequency, rate or extent of sinapate ester biosynthesis." [GO_REF:0000058, GOC:TermGenie, PMID:11080161]
synonym: "down regulation of sinapate ester anabolism" EXACT [GOC:TermGenie]
synonym: "down regulation of sinapate ester biosynthesis" EXACT [GOC:TermGenie]
synonym: "down regulation of sinapate ester biosynthetic process" EXACT [GOC:TermGenie]
synonym: "down regulation of sinapate ester formation" EXACT [GOC:TermGenie]
synonym: "down regulation of sinapate ester synthesis" EXACT [GOC:TermGenie]
synonym: "down-regulation of sinapate ester anabolism" EXACT [GOC:TermGenie]
synonym: "down-regulation of sinapate ester biosynthesis" EXACT [GOC:TermGenie]
synonym: "down-regulation of sinapate ester biosynthetic process" EXACT [GOC:TermGenie]
synonym: "down-regulation of sinapate ester formation" EXACT [GOC:TermGenie]
synonym: "down-regulation of sinapate ester synthesis" EXACT [GOC:TermGenie]
synonym: "downregulation of sinapate ester anabolism" EXACT [GOC:TermGenie]
synonym: "downregulation of sinapate ester biosynthesis" EXACT [GOC:TermGenie]
synonym: "downregulation of sinapate ester biosynthetic process" EXACT [GOC:TermGenie]
synonym: "downregulation of sinapate ester formation" EXACT [GOC:TermGenie]
synonym: "downregulation of sinapate ester synthesis" EXACT [GOC:TermGenie]
synonym: "inhibition of sinapate ester anabolism" NARROW [GOC:TermGenie]
synonym: "inhibition of sinapate ester biosynthesis" NARROW [GOC:TermGenie]
synonym: "inhibition of sinapate ester biosynthetic process" NARROW [GOC:TermGenie]
synonym: "inhibition of sinapate ester formation" NARROW [GOC:TermGenie]
synonym: "inhibition of sinapate ester synthesis" NARROW [GOC:TermGenie]
synonym: "negative regulation of sinapate ester anabolism" EXACT [GOC:TermGenie]
synonym: "negative regulation of sinapate ester biosynthesis" EXACT [GOC:TermGenie]
synonym: "negative regulation of sinapate ester formation" EXACT [GOC:TermGenie]
synonym: "negative regulation of sinapate ester synthesis" EXACT [GOC:TermGenie]
is_a: GO:0031327 ! negative regulation of cellular biosynthetic process
is_a: GO:1900377 ! negative regulation of secondary metabolite biosynthetic process
is_a: GO:1903085 ! regulation of sinapate ester biosynthetic process
relationship: negatively_regulates GO:0033525 ! sinapate ester biosynthetic process

[Term]
id: GO:1903087
name: mitotic spindle pole body duplication
namespace: biological_process
def: "Any spindle pole body duplication that is involved in the mitotic cell cycle." [GO_REF:0000060, GOC:mtg_cell_cycle, GOC:TermGenie]
synonym: "spindle pole body assembly involved in mitotic cell cycle" EXACT [GOC:TermGenie]
synonym: "spindle pole body biogenesis involved in mitotic cell cycle" EXACT [GOC:TermGenie]
synonym: "spindle pole body biosynthesis involved in mitotic cell cycle" EXACT [GOC:TermGenie]
synonym: "spindle pole body duplication associated with nuclear envelope involved in mitotic cell cycle" EXACT [GOC:TermGenie]
synonym: "spindle pole body duplication in cytoplasm involved in mitotic cell cycle" EXACT [GOC:TermGenie]
synonym: "spindle pole body duplication involved in mitotic cell cycle" EXACT []
synonym: "spindle pole body formation involved in mitotic cell cycle" EXACT [GOC:TermGenie]
synonym: "spindle pole body replication involved in mitotic cell cycle" EXACT [GOC:TermGenie]
is_a: GO:0030474 ! spindle pole body duplication
is_a: GO:1903047 ! mitotic cell cycle process

[Term]
id: GO:1903088
name: 5-amino-1-ribofuranosylimidazole-4-carboxamide transmembrane transport
namespace: biological_process
def: "The directed movement of 5-amino-1-ribofuranosylimidazole-4-carboxamide across a membrane." [GO_REF:0000069, GOC:TermGenie, PMID:24778186]
is_a: GO:0042886 ! amide transport
is_a: GO:0045117 ! azole transport
is_a: GO:0055085 ! transmembrane transport
is_a: GO:1901264 ! carbohydrate derivative transport

[Term]
id: GO:1903089
name: 5-amino-1-ribofuranosylimidazole-4-carboxamide transmembrane transporter activity
namespace: molecular_function
def: "Enables the directed movement of 5-amino-1-ribofuranosylimidazole-4-carboxamide from one side of a membrane to the other." [GO_REF:0000066, GOC:TermGenie, PMID:24778186]
synonym: "acadesine transporter activity" EXACT []
is_a: GO:0042887 ! amide transmembrane transporter activity
is_a: GO:1901474 ! azole transmembrane transporter activity
is_a: GO:1901505 ! carbohydrate derivative transmembrane transporter activity

[Term]
id: GO:1903090
name: pyridoxal transmembrane transport
namespace: biological_process
def: "The directed movement of pyridoxal across a membrane." [GO_REF:0000069, GOC:TermGenie, PMID:15701794]
is_a: GO:0031920 ! pyridoxal transport
is_a: GO:0035461 ! vitamin transmembrane transport
is_a: GO:0098655 ! cation transmembrane transport

[Term]
id: GO:1903091
name: pyridoxamine transmembrane transport
namespace: biological_process
def: "The directed movement of pyridoxamine across a membrane." [GO_REF:0000069, GOC:TermGenie, PMID:15701794]
is_a: GO:0031922 ! pyridoxamine transport
is_a: GO:0035461 ! vitamin transmembrane transport
is_a: GO:0072488 ! ammonium transmembrane transport

[Term]
id: GO:1903092
name: pyridoxine transmembrane transport
namespace: biological_process
def: "The directed movement of pyridoxine across a membrane." [GO_REF:0000069, GOC:TermGenie, PMID:15701794]
is_a: GO:0031923 ! pyridoxine transport
is_a: GO:0035461 ! vitamin transmembrane transport

[Term]
id: GO:1903093
name: regulation of protein K48-linked deubiquitination
namespace: biological_process
def: "Any process that modulates the frequency, rate or extent of protein K48-linked deubiquitination." [GO_REF:0000058, GOC:bf, GOC:PARL, GOC:TermGenie]
is_a: GO:0090085 ! regulation of protein deubiquitination
relationship: regulates GO:0071108 ! protein K48-linked deubiquitination

[Term]
id: GO:1903094
name: negative regulation of protein K48-linked deubiquitination
namespace: biological_process
def: "Any process that stops, prevents or reduces the frequency, rate or extent of protein K48-linked deubiquitination." [GO_REF:0000058, GOC:bf, GOC:PARL, GOC:TermGenie, PMID:21097510]
synonym: "down regulation of protein K48-linked deubiquitination" EXACT [GOC:TermGenie]
synonym: "down-regulation of protein K48-linked deubiquitination" EXACT [GOC:TermGenie]
synonym: "downregulation of protein K48-linked deubiquitination" EXACT [GOC:TermGenie]
synonym: "inhibition of protein K48-linked deubiquitination" NARROW [GOC:TermGenie]
is_a: GO:0090086 ! negative regulation of protein deubiquitination
is_a: GO:1903093 ! regulation of protein K48-linked deubiquitination
relationship: negatively_regulates GO:0071108 ! protein K48-linked deubiquitination

[Term]
id: GO:1903095
name: ribonuclease III complex
namespace: cellular_component
def: "A protein complex which is capable of ribonuclease III activity." [GO_REF:0000088, GOC:bhm, GOC:TermGenie, PMID:22393237]
comment: An example of this is RNC in human (Q9NRR4) in PMID:22393237 (inferred from direct assay).
is_a: GO:1902555 ! endoribonuclease complex

[Term]
id: GO:1903096
name: protein localization to meiotic spindle midzone
namespace: biological_process
def: "A process in which a protein is transported to, or maintained in, a location within a meiotic spindle midzone." [GO_REF:0000087, GOC:kmv, GOC:TermGenie, pmid:12707312]
synonym: "protein localisation in meiotic spindle midzone" EXACT [GOC:TermGenie]
synonym: "protein localisation to meiotic spindle midzone" EXACT [GOC:TermGenie]
synonym: "protein localization in meiotic spindle midzone" EXACT [GOC:TermGenie]
is_a: GO:1905359 ! protein localization to meiotic spindle

[Term]
id: GO:1903097
name: regulation of CENP-A containing nucleosome assembly
namespace: biological_process
def: "Any process that modulates the rate, frequency or extent of the formation of nucleosomes containing the histone H3 variant CENP-A to form centromeric chromatin. This specialised chromatin occurs at centromeric region in point centromeres,  and the central core in modular centromeres." [GO_REF:0000058, GOC:TermGenie, PMID:24710126]
synonym: "regulation of CenH3-containing nucleosome assembly at centromere" RELATED [GOC:TermGenie]
synonym: "regulation of CENP-A deposition" RELATED [GOC:TermGenie]
synonym: "regulation of CENP-A loading" RELATED [GOC:TermGenie]
synonym: "regulation of centromere specific nucleosome exchange" RELATED [GOC:TermGenie]
synonym: "regulation of centromere-specific histone exchange" EXACT [GOC:TermGenie]
synonym: "regulation of centromere-specific nucleosome assembly" EXACT [GOC:TermGenie]
synonym: "regulation of centromeric DNA replication-independent nucleosome assembly" EXACT [GOC:TermGenie]
synonym: "regulation of DNA replication-independent nucleosome assembly at centromere" EXACT [GOC:TermGenie]
is_a: GO:0010847 ! regulation of chromatin assembly
is_a: GO:0090230 ! regulation of centromere complex assembly
is_a: GO:1900049 ! regulation of histone exchange
relationship: regulates GO:0034080 ! CENP-A containing nucleosome assembly

[Term]
id: GO:1903098
name: negative regulation of CENP-A containing nucleosome assembly
namespace: biological_process
def: "Any process that stops, prevents or reduces the frequency, rate or extent of the formation of nucleosomes containing the histone H3 variant CENP-A to form centromeric chromatin. This specialised chromatin occurs at centromeric region in point centromeres,  and the central core in modular centromeres." [GO_REF:0000058, GOC:TermGenie, PMID:24710126]
synonym: "down regulation of CenH3-containing nucleosome assembly at centromere" RELATED [GOC:TermGenie]
synonym: "down regulation of CENP-A containing nucleosome assembly at centromere" EXACT [GOC:TermGenie]
synonym: "down regulation of CENP-A deposition" RELATED [GOC:TermGenie]
synonym: "down regulation of CENP-A loading" RELATED [GOC:TermGenie]
synonym: "down regulation of centromere specific nucleosome exchange" RELATED [GOC:TermGenie]
synonym: "down regulation of centromere-specific histone exchange" EXACT [GOC:TermGenie]
synonym: "down regulation of centromere-specific nucleosome assembly" EXACT [GOC:TermGenie]
synonym: "down regulation of centromeric DNA replication-independent nucleosome assembly" EXACT [GOC:TermGenie]
synonym: "down regulation of DNA replication-independent nucleosome assembly at centromere" EXACT [GOC:TermGenie]
synonym: "down-regulation of CenH3-containing nucleosome assembly at centromere" RELATED [GOC:TermGenie]
synonym: "down-regulation of CENP-A containing nucleosome assembly at centromere" EXACT [GOC:TermGenie]
synonym: "down-regulation of CENP-A deposition" RELATED [GOC:TermGenie]
synonym: "down-regulation of CENP-A loading" RELATED [GOC:TermGenie]
synonym: "down-regulation of centromere specific nucleosome exchange" RELATED [GOC:TermGenie]
synonym: "down-regulation of centromere-specific histone exchange" EXACT [GOC:TermGenie]
synonym: "down-regulation of centromere-specific nucleosome assembly" EXACT [GOC:TermGenie]
synonym: "down-regulation of centromeric DNA replication-independent nucleosome assembly" EXACT [GOC:TermGenie]
synonym: "down-regulation of DNA replication-independent nucleosome assembly at centromere" EXACT [GOC:TermGenie]
synonym: "downregulation of CenH3-containing nucleosome assembly at centromere" RELATED [GOC:TermGenie]
synonym: "downregulation of CENP-A containing nucleosome assembly at centromere" EXACT [GOC:TermGenie]
synonym: "downregulation of CENP-A deposition" RELATED [GOC:TermGenie]
synonym: "downregulation of CENP-A loading" RELATED [GOC:TermGenie]
synonym: "downregulation of centromere specific nucleosome exchange" RELATED [GOC:TermGenie]
synonym: "downregulation of centromere-specific histone exchange" EXACT [GOC:TermGenie]
synonym: "downregulation of centromere-specific nucleosome assembly" EXACT [GOC:TermGenie]
synonym: "downregulation of centromeric DNA replication-independent nucleosome assembly" EXACT [GOC:TermGenie]
synonym: "downregulation of DNA replication-independent nucleosome assembly at centromere" EXACT [GOC:TermGenie]
synonym: "inhibition of CenH3-containing nucleosome assembly at centromere" RELATED [GOC:TermGenie]
synonym: "inhibition of CENP-A containing nucleosome assembly at centromere" NARROW [GOC:TermGenie]
synonym: "inhibition of CENP-A deposition" RELATED [GOC:TermGenie]
synonym: "inhibition of CENP-A loading" RELATED [GOC:TermGenie]
synonym: "inhibition of centromere specific nucleosome exchange" RELATED [GOC:TermGenie]
synonym: "inhibition of centromere-specific histone exchange" NARROW [GOC:TermGenie]
synonym: "inhibition of centromere-specific nucleosome assembly" NARROW [GOC:TermGenie]
synonym: "inhibition of centromeric DNA replication-independent nucleosome assembly" NARROW [GOC:TermGenie]
synonym: "inhibition of DNA replication-independent nucleosome assembly at centromere" NARROW [GOC:TermGenie]
synonym: "negative regulation of CenH3-containing nucleosome assembly at centromere" RELATED [GOC:TermGenie]
synonym: "negative regulation of CENP-A deposition" RELATED [GOC:TermGenie]
synonym: "negative regulation of CENP-A loading" RELATED [GOC:TermGenie]
synonym: "negative regulation of centromere specific nucleosome exchange" RELATED [GOC:TermGenie]
synonym: "negative regulation of centromere-specific histone exchange" EXACT [GOC:TermGenie]
synonym: "negative regulation of centromere-specific nucleosome assembly" EXACT [GOC:TermGenie]
synonym: "negative regulation of centromeric DNA replication-independent nucleosome assembly" EXACT [GOC:TermGenie]
synonym: "negative regulation of DNA replication-independent nucleosome assembly at centromere" EXACT [GOC:TermGenie]
is_a: GO:0045798 ! negative regulation of chromatin assembly or disassembly
is_a: GO:1900050 ! negative regulation of histone exchange
is_a: GO:1903097 ! regulation of CENP-A containing nucleosome assembly
relationship: negatively_regulates GO:0034080 ! CENP-A containing nucleosome assembly

[Term]
id: GO:1903099
name: positive regulation of CENP-A containing nucleosome assembly
namespace: biological_process
def: "Any process that activates or increases the frequency, rate or extent of the formation of nucleosomes containing the histone H3 variant CENP-A to form centromeric chromatin. This specialised chromatin occurs at centromeric region in point centromeres,  and the central core in modular centromeres." [GO_REF:0000058, GOC:TermGenie, PMID:24710126]
synonym: "activation of CenH3-containing nucleosome assembly at centromere" RELATED [GOC:TermGenie]
synonym: "activation of CENP-A containing nucleosome assembly at centromere" NARROW [GOC:TermGenie]
synonym: "activation of CENP-A deposition" RELATED [GOC:TermGenie]
synonym: "activation of CENP-A loading" RELATED [GOC:TermGenie]
synonym: "activation of centromere specific nucleosome exchange" RELATED [GOC:TermGenie]
synonym: "activation of centromere-specific histone exchange" NARROW [GOC:TermGenie]
synonym: "activation of centromere-specific nucleosome assembly" NARROW [GOC:TermGenie]
synonym: "activation of centromeric DNA replication-independent nucleosome assembly" NARROW [GOC:TermGenie]
synonym: "activation of DNA replication-independent nucleosome assembly at centromere" NARROW [GOC:TermGenie]
synonym: "positive regulation of CenH3-containing nucleosome assembly at centromere" RELATED [GOC:TermGenie]
synonym: "positive regulation of CENP-A deposition" RELATED [GOC:TermGenie]
synonym: "positive regulation of CENP-A loading" RELATED [GOC:TermGenie]
synonym: "positive regulation of centromere specific nucleosome exchange" RELATED [GOC:TermGenie]
synonym: "positive regulation of centromere-specific histone exchange" EXACT [GOC:TermGenie]
synonym: "positive regulation of centromere-specific nucleosome assembly" EXACT [GOC:TermGenie]
synonym: "positive regulation of centromeric DNA replication-independent nucleosome assembly" EXACT [GOC:TermGenie]
synonym: "positive regulation of DNA replication-independent nucleosome assembly at centromere" EXACT [GOC:TermGenie]
synonym: "up regulation of CenH3-containing nucleosome assembly at centromere" RELATED [GOC:TermGenie]
synonym: "up regulation of CENP-A containing nucleosome assembly at centromere" EXACT [GOC:TermGenie]
synonym: "up regulation of CENP-A deposition" RELATED [GOC:TermGenie]
synonym: "up regulation of CENP-A loading" RELATED [GOC:TermGenie]
synonym: "up regulation of centromere specific nucleosome exchange" RELATED [GOC:TermGenie]
synonym: "up regulation of centromere-specific histone exchange" EXACT [GOC:TermGenie]
synonym: "up regulation of centromere-specific nucleosome assembly" EXACT [GOC:TermGenie]
synonym: "up regulation of centromeric DNA replication-independent nucleosome assembly" EXACT [GOC:TermGenie]
synonym: "up regulation of DNA replication-independent nucleosome assembly at centromere" EXACT [GOC:TermGenie]
synonym: "up-regulation of CenH3-containing nucleosome assembly at centromere" RELATED [GOC:TermGenie]
synonym: "up-regulation of CENP-A containing nucleosome assembly at centromere" EXACT [GOC:TermGenie]
synonym: "up-regulation of CENP-A deposition" RELATED [GOC:TermGenie]
synonym: "up-regulation of CENP-A loading" RELATED [GOC:TermGenie]
synonym: "up-regulation of centromere specific nucleosome exchange" RELATED [GOC:TermGenie]
synonym: "up-regulation of centromere-specific histone exchange" EXACT [GOC:TermGenie]
synonym: "up-regulation of centromere-specific nucleosome assembly" EXACT [GOC:TermGenie]
synonym: "up-regulation of centromeric DNA replication-independent nucleosome assembly" EXACT [GOC:TermGenie]
synonym: "up-regulation of DNA replication-independent nucleosome assembly at centromere" EXACT [GOC:TermGenie]
synonym: "upregulation of CenH3-containing nucleosome assembly at centromere" RELATED [GOC:TermGenie]
synonym: "upregulation of CENP-A containing nucleosome assembly at centromere" EXACT [GOC:TermGenie]
synonym: "upregulation of CENP-A deposition" RELATED [GOC:TermGenie]
synonym: "upregulation of CENP-A loading" RELATED [GOC:TermGenie]
synonym: "upregulation of centromere specific nucleosome exchange" RELATED [GOC:TermGenie]
synonym: "upregulation of centromere-specific histone exchange" EXACT [GOC:TermGenie]
synonym: "upregulation of centromere-specific nucleosome assembly" EXACT [GOC:TermGenie]
synonym: "upregulation of centromeric DNA replication-independent nucleosome assembly" EXACT [GOC:TermGenie]
synonym: "upregulation of DNA replication-independent nucleosome assembly at centromere" EXACT [GOC:TermGenie]
is_a: GO:0044089 ! positive regulation of cellular component biogenesis
is_a: GO:0045799 ! positive regulation of chromatin assembly or disassembly
is_a: GO:1900051 ! positive regulation of histone exchange
is_a: GO:1903097 ! regulation of CENP-A containing nucleosome assembly
relationship: positively_regulates GO:0034080 ! CENP-A containing nucleosome assembly

[Term]
id: GO:1903100
name: 1-phosphatidyl-1D-myo-inositol 3,5-bisphosphate metabolic process
namespace: biological_process
def: "The chemical reactions and pathways involving 1-phosphatidyl-1D-myo-inositol 3,5-bisphosphate." [GO_REF:0000068, GOC:bhm, GOC:TermGenie, PMID:19037259]
synonym: "1-phosphatidyl-1D-myo-inositol 3,5-bisphosphate metabolism" EXACT [GOC:TermGenie]
is_a: GO:0046488 ! phosphatidylinositol metabolic process

[Term]
id: GO:1903101
name: 1-phosphatidyl-1D-myo-inositol 3,5-bisphosphate catabolic process
namespace: biological_process
def: "The chemical reactions and pathways resulting in the breakdown of 1-phosphatidyl-1D-myo-inositol 3,5-bisphosphate." [GO_REF:0000068, GOC:bhm, GOC:TermGenie, PMID:19037259]
synonym: "1-phosphatidyl-1D-myo-inositol 3,5-bisphosphate breakdown" EXACT [GOC:TermGenie]
synonym: "1-phosphatidyl-1D-myo-inositol 3,5-bisphosphate catabolism" EXACT [GOC:TermGenie]
synonym: "1-phosphatidyl-1D-myo-inositol 3,5-bisphosphate degradation" EXACT [GOC:TermGenie]
is_a: GO:0031161 ! phosphatidylinositol catabolic process
is_a: GO:1903100 ! 1-phosphatidyl-1D-myo-inositol 3,5-bisphosphate metabolic process

[Term]
id: GO:1903102
name: 1-phosphatidyl-1D-myo-inositol 3,5-bisphosphate biosynthetic process
namespace: biological_process
def: "The chemical reactions and pathways resulting in the formation of 1-phosphatidyl-1D-myo-inositol 3,5-bisphosphate." [GO_REF:0000068, GOC:bhm, GOC:TermGenie, PMID:19037259]
synonym: "1-phosphatidyl-1D-myo-inositol 3,5-bisphosphate anabolism" EXACT [GOC:TermGenie]
synonym: "1-phosphatidyl-1D-myo-inositol 3,5-bisphosphate biosynthesis" EXACT [GOC:TermGenie]
synonym: "1-phosphatidyl-1D-myo-inositol 3,5-bisphosphate formation" EXACT [GOC:TermGenie]
synonym: "1-phosphatidyl-1D-myo-inositol 3,5-bisphosphate synthesis" EXACT [GOC:TermGenie]
is_a: GO:0006661 ! phosphatidylinositol biosynthetic process
is_a: GO:1903100 ! 1-phosphatidyl-1D-myo-inositol 3,5-bisphosphate metabolic process

[Term]
id: GO:1903103
name: potassium:proton antiporter complex
namespace: cellular_component
def: "A protein complex which is capable of potassium:proton antiporter activity." [GO_REF:0000088, GOC:bhm, GOC:TermGenie, PMID:21041667]
comment: An example of this is kefC in E. coli (P03819) in PMID:21041667 (inferred from direct assay).
is_a: GO:1902495 ! transmembrane transporter complex

[Term]
id: GO:1903104
name: regulation of insulin receptor signaling pathway involved in determination of adult lifespan
namespace: biological_process
def: "Any process that modulates the frequency, rate or extent of insulin receptor signaling pathway involved in determination of adult lifespan." [GO_REF:0000058, GOC:kmv, GOC:TermGenie, PMID:19853560]
synonym: "regulation of daf-2 receptor signaling pathway of determination of adult lifespan" NARROW [GOC:TermGenie]
synonym: "regulation of insulin receptor signaling pathway of determination of adult lifespan" EXACT [GOC:TermGenie]
synonym: "regulation of insulin receptor signalling pathway of determination of adult lifespan" EXACT [GOC:TermGenie]
is_a: GO:0046626 ! regulation of insulin receptor signaling pathway
is_a: GO:2000026 ! regulation of multicellular organismal development
relationship: regulates GO:1901047 ! insulin receptor signaling pathway involved in determination of adult lifespan

[Term]
id: GO:1903105
name: negative regulation of insulin receptor signaling pathway involved in determination of adult lifespan
namespace: biological_process
def: "Any process that stops, prevents or reduces the frequency, rate or extent of insulin receptor signaling pathway involved in determination of adult lifespan." [GO_REF:0000058, GOC:kmv, GOC:TermGenie, PMID:19853560]
synonym: "down regulation of daf-2 receptor signaling pathway of determination of adult lifespan" NARROW [GOC:TermGenie]
synonym: "down regulation of insulin receptor signaling pathway involved in determination of adult lifespan" EXACT [GOC:TermGenie]
synonym: "down regulation of insulin receptor signaling pathway of determination of adult lifespan" EXACT [GOC:TermGenie]
synonym: "down regulation of insulin receptor signalling pathway of determination of adult lifespan" EXACT [GOC:TermGenie]
synonym: "down-regulation of daf-2 receptor signaling pathway of determination of adult lifespan" NARROW [GOC:TermGenie]
synonym: "down-regulation of insulin receptor signaling pathway involved in determination of adult lifespan" EXACT [GOC:TermGenie]
synonym: "down-regulation of insulin receptor signaling pathway of determination of adult lifespan" EXACT [GOC:TermGenie]
synonym: "down-regulation of insulin receptor signalling pathway of determination of adult lifespan" EXACT [GOC:TermGenie]
synonym: "downregulation of daf-2 receptor signaling pathway of determination of adult lifespan" NARROW [GOC:TermGenie]
synonym: "downregulation of insulin receptor signaling pathway involved in determination of adult lifespan" EXACT [GOC:TermGenie]
synonym: "downregulation of insulin receptor signaling pathway of determination of adult lifespan" EXACT [GOC:TermGenie]
synonym: "downregulation of insulin receptor signalling pathway of determination of adult lifespan" EXACT [GOC:TermGenie]
synonym: "inhibition of daf-2 receptor signaling pathway of determination of adult lifespan" NARROW [GOC:TermGenie]
synonym: "inhibition of insulin receptor signaling pathway involved in determination of adult lifespan" NARROW [GOC:TermGenie]
synonym: "inhibition of insulin receptor signaling pathway of determination of adult lifespan" NARROW [GOC:TermGenie]
synonym: "inhibition of insulin receptor signalling pathway of determination of adult lifespan" NARROW [GOC:TermGenie]
synonym: "negative regulation of daf-2 receptor signaling pathway of determination of adult lifespan" NARROW [GOC:TermGenie]
synonym: "negative regulation of insulin receptor signaling pathway of determination of adult lifespan" EXACT [GOC:TermGenie]
synonym: "negative regulation of insulin receptor signalling pathway of determination of adult lifespan" EXACT [GOC:TermGenie]
is_a: GO:0046627 ! negative regulation of insulin receptor signaling pathway
is_a: GO:0051093 ! negative regulation of developmental process
is_a: GO:0051241 ! negative regulation of multicellular organismal process
is_a: GO:1903104 ! regulation of insulin receptor signaling pathway involved in determination of adult lifespan
relationship: negatively_regulates GO:1901047 ! insulin receptor signaling pathway involved in determination of adult lifespan

[Term]
id: GO:1903106
name: positive regulation of insulin receptor signaling pathway involved in determination of adult lifespan
namespace: biological_process
def: "Any process that activates or increases the frequency, rate or extent of insulin receptor signaling pathway involved in determination of adult lifespan." [GO_REF:0000058, GOC:kmv, GOC:TermGenie, PMID:19853560]
synonym: "activation of daf-2 receptor signaling pathway of determination of adult lifespan" NARROW [GOC:TermGenie]
synonym: "activation of insulin receptor signaling pathway involved in determination of adult lifespan" NARROW [GOC:TermGenie]
synonym: "activation of insulin receptor signaling pathway of determination of adult lifespan" NARROW [GOC:TermGenie]
synonym: "activation of insulin receptor signalling pathway of determination of adult lifespan" NARROW [GOC:TermGenie]
synonym: "positive regulation of daf-2 receptor signaling pathway of determination of adult lifespan" NARROW [GOC:TermGenie]
synonym: "positive regulation of insulin receptor signaling pathway of determination of adult lifespan" EXACT [GOC:TermGenie]
synonym: "positive regulation of insulin receptor signalling pathway of determination of adult lifespan" EXACT [GOC:TermGenie]
synonym: "up regulation of daf-2 receptor signaling pathway of determination of adult lifespan" NARROW [GOC:TermGenie]
synonym: "up regulation of insulin receptor signaling pathway involved in determination of adult lifespan" EXACT [GOC:TermGenie]
synonym: "up regulation of insulin receptor signaling pathway of determination of adult lifespan" EXACT [GOC:TermGenie]
synonym: "up regulation of insulin receptor signalling pathway of determination of adult lifespan" EXACT [GOC:TermGenie]
synonym: "up-regulation of daf-2 receptor signaling pathway of determination of adult lifespan" NARROW [GOC:TermGenie]
synonym: "up-regulation of insulin receptor signaling pathway involved in determination of adult lifespan" EXACT [GOC:TermGenie]
synonym: "up-regulation of insulin receptor signaling pathway of determination of adult lifespan" EXACT [GOC:TermGenie]
synonym: "up-regulation of insulin receptor signalling pathway of determination of adult lifespan" EXACT [GOC:TermGenie]
synonym: "upregulation of daf-2 receptor signaling pathway of determination of adult lifespan" NARROW [GOC:TermGenie]
synonym: "upregulation of insulin receptor signaling pathway involved in determination of adult lifespan" EXACT [GOC:TermGenie]
synonym: "upregulation of insulin receptor signaling pathway of determination of adult lifespan" EXACT [GOC:TermGenie]
synonym: "upregulation of insulin receptor signalling pathway of determination of adult lifespan" EXACT [GOC:TermGenie]
is_a: GO:0046628 ! positive regulation of insulin receptor signaling pathway
is_a: GO:0051094 ! positive regulation of developmental process
is_a: GO:0051240 ! positive regulation of multicellular organismal process
is_a: GO:1903104 ! regulation of insulin receptor signaling pathway involved in determination of adult lifespan
relationship: positively_regulates GO:1901047 ! insulin receptor signaling pathway involved in determination of adult lifespan

[Term]
id: GO:1903107
name: insulin receptor signaling pathway involved in dauer larval development
namespace: biological_process
def: "Any insulin receptor signaling pathway that is involved in dauer larval development." [GO_REF:0000060, GOC:kmv, GOC:TermGenie, PMID:19853560]
synonym: "daf-2 receptor signaling pathway involved in dauer larval development" NARROW [GOC:TermGenie]
synonym: "insulin receptor signalling pathway involved in dauer larval development" EXACT [GOC:TermGenie]
is_a: GO:0008286 ! insulin receptor signaling pathway
relationship: part_of GO:0040024 ! dauer larval development

[Term]
id: GO:1903108
name: regulation of transcription from mitochondrial promoter
namespace: biological_process
def: "Any process that modulates the frequency, rate or extent of transcription from mitochondrial promoter." [GO_REF:0000058, GOC:TermGenie, PMID:21357609]
synonym: "regulation of mitochondrial transcription" EXACT [GOC:TermGenie]
is_a: GO:0006355 ! regulation of transcription, DNA-templated
relationship: regulates GO:0006390 ! transcription from mitochondrial promoter

[Term]
id: GO:1903109
name: positive regulation of transcription from mitochondrial promoter
namespace: biological_process
def: "Any process that activates or increases the frequency, rate or extent of transcription from mitochondrial promoter." [GO_REF:0000058, GOC:TermGenie, PMID:21357609]
synonym: "activation of mitochondrial transcription" NARROW [GOC:TermGenie]
synonym: "activation of transcription from mitochondrial promoter" NARROW [GOC:TermGenie]
synonym: "positive regulation of mitochondrial transcription" EXACT [GOC:TermGenie]
synonym: "up regulation of mitochondrial transcription" EXACT [GOC:TermGenie]
synonym: "up regulation of transcription from mitochondrial promoter" EXACT [GOC:TermGenie]
synonym: "up-regulation of mitochondrial transcription" EXACT [GOC:TermGenie]
synonym: "up-regulation of transcription from mitochondrial promoter" EXACT [GOC:TermGenie]
synonym: "upregulation of mitochondrial transcription" EXACT [GOC:TermGenie]
synonym: "upregulation of transcription from mitochondrial promoter" EXACT [GOC:TermGenie]
is_a: GO:0045893 ! positive regulation of transcription, DNA-templated
is_a: GO:1903108 ! regulation of transcription from mitochondrial promoter
relationship: positively_regulates GO:0006390 ! transcription from mitochondrial promoter

[Term]
id: GO:1903110
name: regulation of single-strand break repair via homologous recombination
namespace: biological_process
def: "Any process that modulates the frequency, rate or extent of single-strand break repair via homologous recombination." [GO_REF:0000058, GOC:bhm, GOC:TermGenie, PMID:24339919]
is_a: GO:0000018 ! regulation of DNA recombination
is_a: GO:1903516 ! regulation of single strand break repair
relationship: regulates GO:1990396 ! single-strand break repair via homologous recombination

[Term]
id: GO:1903111
name: negative regulation of single-strand break repair via homologous recombination
namespace: biological_process
def: "Any process that stops, prevents or reduces the frequency, rate or extent of single-strand break repair via homologous recombination." [GO_REF:0000058, GOC:bhm, GOC:TermGenie, PMID:24339919]
synonym: "down regulation of single-strand break repair via homologous recombination" EXACT [GOC:TermGenie]
synonym: "down-regulation of single-strand break repair via homologous recombination" EXACT [GOC:TermGenie]
synonym: "downregulation of single-strand break repair via homologous recombination" EXACT [GOC:TermGenie]
synonym: "inhibition of single-strand break repair via homologous recombination" NARROW [GOC:TermGenie]
is_a: GO:0045910 ! negative regulation of DNA recombination
is_a: GO:1903110 ! regulation of single-strand break repair via homologous recombination
is_a: GO:1903517 ! negative regulation of single strand break repair
relationship: negatively_regulates GO:1990396 ! single-strand break repair via homologous recombination

[Term]
id: GO:1903112
name: positive regulation of single-strand break repair via homologous recombination
namespace: biological_process
def: "Any process that activates or increases the frequency, rate or extent of single-strand break repair via homologous recombination." [GO_REF:0000058, GOC:bhm, GOC:TermGenie, PMID:24339919]
synonym: "activation of single-strand break repair via homologous recombination" NARROW [GOC:TermGenie]
synonym: "up regulation of single-strand break repair via homologous recombination" EXACT [GOC:TermGenie]
synonym: "up-regulation of single-strand break repair via homologous recombination" EXACT [GOC:TermGenie]
synonym: "upregulation of single-strand break repair via homologous recombination" EXACT [GOC:TermGenie]
is_a: GO:0045911 ! positive regulation of DNA recombination
is_a: GO:1903110 ! regulation of single-strand break repair via homologous recombination
is_a: GO:1903518 ! positive regulation of single strand break repair
relationship: positively_regulates GO:1990396 ! single-strand break repair via homologous recombination

[Term]
id: GO:1903113
name: copper ion transmembrane transporter complex
namespace: cellular_component
def: "A protein complex which is capable of copper ion transmembrane transporter activity." [GO_REF:0000088, GOC:bhm, GOC:TermGenie, PMID:23122209]
comment: An example of this is CusA in E. coli (UniProt symbol P38054) in PMID:23122209 (inferred from direct assay).
is_a: GO:1902495 ! transmembrane transporter complex

[Term]
id: GO:1903114
name: silver ion transmembrane transporter complex
namespace: cellular_component
def: "A protein complex which is capable of silver ion transmembrane transporter activity." [GO_REF:0000088, GOC:bhm, GOC:TermGenie, PMID:11283292]
comment: An example of this is CusA in E. coli (UniProt symbol P38054) in PMID:11283292 (inferred from direct assay).
is_a: GO:1902495 ! transmembrane transporter complex

[Term]
id: GO:1903115
name: regulation of actin filament-based movement
namespace: biological_process
def: "Any process that modulates the frequency, rate or extent of actin filament-based movement." [GO_REF:0000058, GOC:TermGenie, PMID:24798735]
is_a: GO:0032970 ! regulation of actin filament-based process
is_a: GO:0051270 ! regulation of cellular component movement
relationship: regulates GO:0030048 ! actin filament-based movement

[Term]
id: GO:1903116
name: positive regulation of actin filament-based movement
namespace: biological_process
def: "Any process that activates or increases the frequency, rate or extent of actin filament-based movement." [GO_REF:0000058, GOC:TermGenie, PMID:24798735]
synonym: "activation of actin filament-based movement" NARROW [GOC:TermGenie]
synonym: "up regulation of actin filament-based movement" EXACT [GOC:TermGenie]
synonym: "up-regulation of actin filament-based movement" EXACT [GOC:TermGenie]
synonym: "upregulation of actin filament-based movement" EXACT [GOC:TermGenie]
is_a: GO:0051272 ! positive regulation of cellular component movement
is_a: GO:1903115 ! regulation of actin filament-based movement
relationship: positively_regulates GO:0030048 ! actin filament-based movement

[Term]
id: GO:1903117
name: regulation of actin filament organization involved in cytokinetic actomyosin contractile ring assembly
namespace: biological_process
def: "Any process that modulates the frequency, rate or extent of actin filament organization involved in cytokinetic actomyosin contractile ring assembly." [GO_REF:0000058, GOC:TermGenie, PMID:24798735]
synonym: "regulation of actin filament organisation of constriction ring assembly" RELATED [GOC:TermGenie]
synonym: "regulation of actin filament organisation of contractile ring assembly" EXACT [GOC:TermGenie]
synonym: "regulation of actin filament organisation of cytokinesis, actomyosin contractile ring assembly" EXACT [GOC:TermGenie]
synonym: "regulation of actin filament organisation of cytokinesis, actomyosin contractile ring formation" RELATED [GOC:TermGenie]
synonym: "regulation of actin filament organisation of cytokinesis, actomyosin ring biosynthesis" RELATED [GOC:TermGenie]
synonym: "regulation of actin filament organisation of cytokinesis, actomyosin ring formation" RELATED [GOC:TermGenie]
synonym: "regulation of actin filament organisation of cytokinesis, contractile ring assembly" RELATED [GOC:TermGenie]
synonym: "regulation of actin filament organization of constriction ring assembly" RELATED [GOC:TermGenie]
synonym: "regulation of actin filament organization of contractile ring assembly" EXACT [GOC:TermGenie]
synonym: "regulation of actin filament organization of cytokinesis, actomyosin contractile ring assembly" EXACT [GOC:TermGenie]
synonym: "regulation of actin filament organization of cytokinesis, actomyosin contractile ring formation" RELATED [GOC:TermGenie]
synonym: "regulation of actin filament organization of cytokinesis, actomyosin ring biosynthesis" RELATED [GOC:TermGenie]
synonym: "regulation of actin filament organization of cytokinesis, actomyosin ring formation" RELATED [GOC:TermGenie]
synonym: "regulation of actin filament organization of cytokinesis, contractile ring assembly" RELATED [GOC:TermGenie]
synonym: "regulation of regulation of actin filament localization of constriction ring assembly" RELATED [GOC:TermGenie]
synonym: "regulation of regulation of actin filament localization of contractile ring assembly" RELATED [GOC:TermGenie]
synonym: "regulation of regulation of actin filament localization of cytokinesis, actomyosin contractile ring assembly" RELATED [GOC:TermGenie]
synonym: "regulation of regulation of actin filament localization of cytokinesis, actomyosin contractile ring formation" RELATED [GOC:TermGenie]
synonym: "regulation of regulation of actin filament localization of cytokinesis, actomyosin ring biosynthesis" RELATED [GOC:TermGenie]
synonym: "regulation of regulation of actin filament localization of cytokinesis, actomyosin ring formation" RELATED [GOC:TermGenie]
synonym: "regulation of regulation of actin filament localization of cytokinesis, contractile ring assembly" RELATED [GOC:TermGenie]
is_a: GO:0110053 ! regulation of actin filament organization
is_a: GO:2000431 ! regulation of cytokinesis, actomyosin contractile ring assembly
relationship: regulates GO:2000689 ! actomyosin contractile ring assembly actin filament organization

[Term]
id: GO:1903118
name: urate homeostasis
namespace: biological_process
def: "Any process involved in the maintenance of an internal steady state of urate within an organism or cell." [GO_REF:0000072, GOC:dph, GOC:TermGenie, PMID:22306318]
is_a: GO:0048878 ! chemical homeostasis

[Term]
id: GO:1903119
name: protein localization to actin cytoskeleton
namespace: biological_process
def: "A process in which a protein is transported to, or maintained in, the location of an actin cytoskeleton." [GO_REF:0000087, GOC:TermGenie, PMID:24798735]
synonym: "protein localisation in actin cytoskeleton" EXACT [GOC:TermGenie]
synonym: "protein localisation to actin cytoskeleton" EXACT [GOC:TermGenie]
synonym: "protein localization in actin cytoskeleton" EXACT [GOC:TermGenie]
is_a: GO:0044380 ! protein localization to cytoskeleton

[Term]
id: GO:1903120
name: protein localization to actin filament bundle
namespace: biological_process
def: "A process in which a protein is transported to, or maintained in, the location of an actin filament bundle." [GO_REF:0000087, GOC:TermGenie, PMID:24798735]
synonym: "protein localisation in actin filament bundle" EXACT [GOC:TermGenie]
synonym: "protein localisation to actin filament bundle" EXACT [GOC:TermGenie]
synonym: "protein localization in actin filament bundle" EXACT [GOC:TermGenie]
synonym: "protein localization to actin cable" RELATED [GOC:mah]
is_a: GO:1903119 ! protein localization to actin cytoskeleton

[Term]
id: GO:1903121
name: regulation of TRAIL-activated apoptotic signaling pathway
namespace: biological_process
def: "Any process that modulates the frequency, rate or extent of TRAIL-activated apoptotic signaling pathway." [GO_REF:0000058, GOC:bf, GOC:PARL, GOC:TermGenie]
synonym: "regulation of TRAIL-activated extrinsic apoptotic signaling pathway" EXACT [GOC:TermGenie]
synonym: "regulation of TRAIL-induced apoptotic signaling pathway" EXACT [GOC:TermGenie]
synonym: "regulation of tumor necrosis factor-related apoptosis-inducing ligand apoptotic signaling pathway" EXACT [GOC:TermGenie]
is_a: GO:1902041 ! regulation of extrinsic apoptotic signaling pathway via death domain receptors
relationship: regulates GO:0036462 ! TRAIL-activated apoptotic signaling pathway

[Term]
id: GO:1903122
name: negative regulation of TRAIL-activated apoptotic signaling pathway
namespace: biological_process
def: "Any process that stops, prevents or reduces the frequency, rate or extent of TRAIL-activated apoptotic signaling pathway." [GO_REF:0000058, GOC:bf, GOC:PARL, GOC:TermGenie, PMID:21785459]
synonym: "down regulation of TRAIL-activated apoptotic signaling pathway" EXACT [GOC:TermGenie]
synonym: "down regulation of TRAIL-activated extrinsic apoptotic signaling pathway" EXACT [GOC:TermGenie]
synonym: "down regulation of TRAIL-induced apoptotic signaling pathway" EXACT [GOC:TermGenie]
synonym: "down regulation of tumor necrosis factor-related apoptosis-inducing ligand apoptotic signaling pathway" EXACT [GOC:TermGenie]
synonym: "down-regulation of TRAIL-activated apoptotic signaling pathway" EXACT [GOC:TermGenie]
synonym: "down-regulation of TRAIL-activated extrinsic apoptotic signaling pathway" EXACT [GOC:TermGenie]
synonym: "down-regulation of TRAIL-induced apoptotic signaling pathway" EXACT [GOC:TermGenie]
synonym: "down-regulation of tumor necrosis factor-related apoptosis-inducing ligand apoptotic signaling pathway" EXACT [GOC:TermGenie]
synonym: "downregulation of TRAIL-activated apoptotic signaling pathway" EXACT [GOC:TermGenie]
synonym: "downregulation of TRAIL-activated extrinsic apoptotic signaling pathway" EXACT [GOC:TermGenie]
synonym: "downregulation of TRAIL-induced apoptotic signaling pathway" EXACT [GOC:TermGenie]
synonym: "downregulation of tumor necrosis factor-related apoptosis-inducing ligand apoptotic signaling pathway" EXACT [GOC:TermGenie]
synonym: "inhibition of TRAIL-activated apoptotic signaling pathway" NARROW [GOC:TermGenie]
synonym: "inhibition of TRAIL-activated extrinsic apoptotic signaling pathway" NARROW [GOC:TermGenie]
synonym: "inhibition of TRAIL-induced apoptotic signaling pathway" NARROW [GOC:TermGenie]
synonym: "inhibition of tumor necrosis factor-related apoptosis-inducing ligand apoptotic signaling pathway" NARROW [GOC:TermGenie]
synonym: "negative regulation of TRAIL-activated extrinsic apoptotic signaling pathway" EXACT [GOC:TermGenie]
synonym: "negative regulation of TRAIL-induced apoptotic signaling pathway" EXACT [GOC:TermGenie]
synonym: "negative regulation of tumor necrosis factor-related apoptosis-inducing ligand apoptotic signaling pathway" EXACT [GOC:TermGenie]
is_a: GO:1902042 ! negative regulation of extrinsic apoptotic signaling pathway via death domain receptors
is_a: GO:1903121 ! regulation of TRAIL-activated apoptotic signaling pathway
relationship: negatively_regulates GO:0036462 ! TRAIL-activated apoptotic signaling pathway

[Term]
id: GO:1903123
name: regulation of thioredoxin peroxidase activity
namespace: biological_process
def: "Any process that modulates the frequency, rate or extent of thioredoxin peroxidase activity." [GO_REF:0000059, GOC:bf, GOC:PARL, GOC:TermGenie]
synonym: "regulation of thiol peroxidase activity" EXACT [GOC:TermGenie]
synonym: "regulation of TPx activity" EXACT [GOC:TermGenie]
synonym: "regulation of TrxPx activity" EXACT [GOC:TermGenie]
is_a: GO:2000468 ! regulation of peroxidase activity

[Term]
id: GO:1903124
name: negative regulation of thioredoxin peroxidase activity
namespace: biological_process
def: "Any process that stops, prevents or reduces the frequency, rate or extent of thioredoxin peroxidase activity." [GO_REF:0000059, GOC:bf, GOC:PARL, GOC:TermGenie, PMID:21850687]
synonym: "down regulation of thiol peroxidase activity" EXACT [GOC:TermGenie]
synonym: "down regulation of thioredoxin peroxidase activity" EXACT [GOC:TermGenie]
synonym: "down regulation of TPx activity" EXACT [GOC:TermGenie]
synonym: "down regulation of TrxPx activity" EXACT [GOC:TermGenie]
synonym: "down-regulation of thiol peroxidase activity" EXACT [GOC:TermGenie]
synonym: "down-regulation of thioredoxin peroxidase activity" EXACT [GOC:TermGenie]
synonym: "down-regulation of TPx activity" EXACT [GOC:TermGenie]
synonym: "down-regulation of TrxPx activity" EXACT [GOC:TermGenie]
synonym: "downregulation of thiol peroxidase activity" EXACT [GOC:TermGenie]
synonym: "downregulation of thioredoxin peroxidase activity" EXACT [GOC:TermGenie]
synonym: "downregulation of TPx activity" EXACT [GOC:TermGenie]
synonym: "downregulation of TrxPx activity" EXACT [GOC:TermGenie]
synonym: "inhibition of thiol peroxidase activity" NARROW [GOC:TermGenie]
synonym: "inhibition of thioredoxin peroxidase activity" NARROW [GOC:TermGenie]
synonym: "inhibition of TPx activity" NARROW [GOC:TermGenie]
synonym: "inhibition of TrxPx activity" NARROW [GOC:TermGenie]
synonym: "negative regulation of thiol peroxidase activity" EXACT [GOC:TermGenie]
synonym: "negative regulation of TPx activity" EXACT [GOC:TermGenie]
synonym: "negative regulation of TrxPx activity" EXACT [GOC:TermGenie]
is_a: GO:1903123 ! regulation of thioredoxin peroxidase activity
is_a: GO:2000469 ! negative regulation of peroxidase activity

[Term]
id: GO:1903125
name: negative regulation of thioredoxin peroxidase activity by peptidyl-threonine phosphorylation
namespace: biological_process
def: "A peptidyl-threonine phosphorylation that results in negative regulation of thioredoxin peroxidase activity." [GO_REF:0000063, GOC:bf, GOC:PARL, GOC:TermGenie, PMID:21850687]
synonym: "negative regulation of thiol peroxidase activity by peptidyl-threonine phosphorylation" EXACT [GOC:TermGenie]
synonym: "negative regulation of TPx activity by peptidyl-threonine phosphorylation" EXACT [GOC:TermGenie]
synonym: "negative regulation of TrxPx activity by peptidyl-threonine phosphorylation" EXACT [GOC:TermGenie]
is_a: GO:0018107 ! peptidyl-threonine phosphorylation
is_a: GO:1903124 ! negative regulation of thioredoxin peroxidase activity

[Term]
id: GO:1903126
name: negative regulation of centriole-centriole cohesion
namespace: biological_process
def: "Any process that stops, prevents or reduces the frequency, rate or extent of centriole-centriole cohesion." [GO_REF:0000058, GOC:als, GOC:TermGenie, PMID:24554434]
synonym: "down regulation of centriole-centriole cohesion" EXACT [GOC:TermGenie]
synonym: "down-regulation of centriole-centriole cohesion" EXACT [GOC:TermGenie]
synonym: "downregulation of centriole-centriole cohesion" EXACT [GOC:TermGenie]
synonym: "inhibition of centriole-centriole cohesion" NARROW [GOC:TermGenie]
is_a: GO:0030997 ! regulation of centriole-centriole cohesion
is_a: GO:0046606 ! negative regulation of centrosome cycle
relationship: negatively_regulates GO:0010457 ! centriole-centriole cohesion

[Term]
id: GO:1903127
name: positive regulation of centriole-centriole cohesion
namespace: biological_process
def: "Any process that activates or increases the frequency, rate or extent of centriole-centriole cohesion." [GO_REF:0000058, GOC:als, GOC:TermGenie, PMID:24554434]
synonym: "activation of centriole-centriole cohesion" NARROW [GOC:TermGenie]
synonym: "up regulation of centriole-centriole cohesion" EXACT [GOC:TermGenie]
synonym: "up-regulation of centriole-centriole cohesion" EXACT [GOC:TermGenie]
synonym: "upregulation of centriole-centriole cohesion" EXACT [GOC:TermGenie]
is_a: GO:0030997 ! regulation of centriole-centriole cohesion
is_a: GO:0046607 ! positive regulation of centrosome cycle
relationship: positively_regulates GO:0010457 ! centriole-centriole cohesion

[Term]
id: GO:1903131
name: mononuclear cell differentiation
namespace: biological_process
def: "The process in which a relatively unspecialized cell acquires the specialized features of a mononuclear cell." [CL:0000842, GO_REF:0000086, GOC:TermGenie, PMID:24759906]
is_a: GO:0002521 ! leukocyte differentiation

[Term]
id: GO:1903132
name: regulation of tube lumen cavitation
namespace: biological_process
def: "Any process that modulates the frequency, rate or extent of tube lumen cavitation." [GO_REF:0000058, GOC:dph, GOC:TermGenie, PMID:22898778]
is_a: GO:0022603 ! regulation of anatomical structure morphogenesis
is_a: GO:2000026 ! regulation of multicellular organismal development
relationship: regulates GO:0060605 ! tube lumen cavitation

[Term]
id: GO:1903133
name: negative regulation of tube lumen cavitation
namespace: biological_process
def: "Any process that stops, prevents or reduces the frequency, rate or extent of tube lumen cavitation." [GO_REF:0000058, GOC:dph, GOC:TermGenie, PMID:22898778]
synonym: "inhibition of tube lumen cavitation" NARROW [GOC:TermGenie]
is_a: GO:0051093 ! negative regulation of developmental process
is_a: GO:0051241 ! negative regulation of multicellular organismal process
is_a: GO:1903132 ! regulation of tube lumen cavitation
relationship: negatively_regulates GO:0060605 ! tube lumen cavitation

[Term]
id: GO:1903134
name: trehalose catabolic process involved in cellular response to stress
namespace: biological_process
def: "Any trehalose catabolic process that is involved in cellular response to stress." [GO_REF:0000060, GOC:TermGenie, PMID:15965643]
synonym: "mycose catabolic process involved in cellular response to stress" EXACT [GOC:TermGenie]
synonym: "mycose catabolism involved in cellular response to stress" EXACT [GOC:TermGenie]
synonym: "mykose catabolic process involved in cellular response to stress" EXACT [GOC:TermGenie]
synonym: "mykose catabolism involved in cellular response to stress" EXACT [GOC:TermGenie]
synonym: "trehalose breakdown involved in cellular response to stress" EXACT [GOC:TermGenie]
synonym: "trehalose catabolism involved in cellular response to stress" EXACT [GOC:TermGenie]
synonym: "trehalose degradation involved in cellular response to stress" EXACT [GOC:TermGenie]
is_a: GO:0005993 ! trehalose catabolic process
is_a: GO:0070413 ! trehalose metabolism in response to stress
relationship: part_of GO:0010353 ! response to trehalose

[Term]
id: GO:1903135
name: cupric ion binding
namespace: molecular_function
def: "Interacting selectively and non-covalently with cupric ion, copper(2+)." [GO_REF:0000067, GOC:bf, GOC:PARL, GOC:TermGenie, PMID:24567322]
synonym: "copper(2+)binding" EXACT [CHEBI:29036]
synonym: "Cu(2+) binding" EXACT [CHEBI:29036]
synonym: "Cu(II) binding" EXACT [PMID:24567322]
is_a: GO:0005507 ! copper ion binding

[Term]
id: GO:1903136
name: cuprous ion binding
namespace: molecular_function
def: "Interacting selectively and non-covalently with cuprous ion, copper(1+)." [GO_REF:0000067, GOC:bf, GOC:PARL, GOC:TermGenie, PMID:24567322]
synonym: "copper(1+) binding" EXACT [CHEBI:49552]
synonym: "Cu(+) binding" EXACT [CHEBI:49552]
synonym: "Cu(I) binding" EXACT [PMID:24567322]
is_a: GO:0005507 ! copper ion binding

[Term]
id: GO:1903137
name: regulation of MAPK cascade involved in cell wall organization or biogenesis
namespace: biological_process
def: "Any process that modulates the frequency, rate or extent of MAPK cascade involved in cell wall organization or biogenesis." [GO_REF:0000058, GOC:TermGenie, PMID:23934882]
synonym: "regulation of cell integrity MAPK pathway" EXACT [GOC:TermGenie]
synonym: "regulation of cell wall biogenesis, MAPKKK cascade" EXACT [GOC:TermGenie]
synonym: "regulation of MAPK cascade involved in cell wall biogenesis" NARROW [GOC:TermGenie]
synonym: "regulation of MAPKKK cascade involved in cell wall biogenesis" EXACT [GOC:TermGenie]
synonym: "regulation of Mpk1 cascade" NARROW [GOC:TermGenie]
synonym: "regulation of Pmk1 MAPK cell integrity signaling" NARROW [GOC:TermGenie]
synonym: "regulation of Pmk1 mitogen-activated protein kinase (MAPK) cell integrity pathway" NARROW [GOC:TermGenie]
synonym: "regulation of PMK1-MAPK signal transduction pathway" NARROW [GOC:TermGenie]
synonym: "regulation of Slt2 cascade" NARROW [GOC:TermGenie]
is_a: GO:0043408 ! regulation of MAPK cascade
is_a: GO:1903338 ! regulation of cell wall organization or biogenesis
relationship: regulates GO:0000196 ! MAPK cascade involved in cell wall organization or biogenesis

[Term]
id: GO:1903138
name: negative regulation of MAPK cascade involved in cell wall organization or biogenesis
namespace: biological_process
def: "Any process that stops, prevents or reduces the frequency, rate or extent of MAPK cascade involved in cell wall organization or biogenesis." [GO_REF:0000058, GOC:TermGenie, PMID:23934882]
synonym: "down regulation of cell integrity MAPK pathway" EXACT [GOC:TermGenie]
synonym: "down regulation of cell wall biogenesis, MAPKKK cascade" EXACT [GOC:TermGenie]
synonym: "down regulation of MAPK cascade involved in cell wall biogenesis" NARROW [GOC:TermGenie]
synonym: "down regulation of MAPK cascade involved in cell wall organization or biogenesis" EXACT [GOC:TermGenie]
synonym: "down regulation of MAPKKK cascade involved in cell wall biogenesis" EXACT [GOC:TermGenie]
synonym: "down regulation of Mpk1 cascade" NARROW [GOC:TermGenie]
synonym: "down regulation of Pmk1 MAPK cell integrity signaling" NARROW [GOC:TermGenie]
synonym: "down regulation of Pmk1 mitogen-activated protein kinase (MAPK) cell integrity pathway" NARROW [GOC:TermGenie]
synonym: "down regulation of PMK1-MAPK signal transduction pathway" NARROW [GOC:TermGenie]
synonym: "down regulation of Slt2 cascade" NARROW [GOC:TermGenie]
synonym: "down-regulation of cell integrity MAPK pathway" EXACT [GOC:TermGenie]
synonym: "down-regulation of cell wall biogenesis, MAPKKK cascade" EXACT [GOC:TermGenie]
synonym: "down-regulation of MAPK cascade involved in cell wall biogenesis" NARROW [GOC:TermGenie]
synonym: "down-regulation of MAPK cascade involved in cell wall organization or biogenesis" EXACT [GOC:TermGenie]
synonym: "down-regulation of MAPKKK cascade involved in cell wall biogenesis" EXACT [GOC:TermGenie]
synonym: "down-regulation of Mpk1 cascade" NARROW [GOC:TermGenie]
synonym: "down-regulation of Pmk1 MAPK cell integrity signaling" NARROW [GOC:TermGenie]
synonym: "down-regulation of Pmk1 mitogen-activated protein kinase (MAPK) cell integrity pathway" NARROW [GOC:TermGenie]
synonym: "down-regulation of PMK1-MAPK signal transduction pathway" NARROW [GOC:TermGenie]
synonym: "down-regulation of Slt2 cascade" NARROW [GOC:TermGenie]
synonym: "downregulation of cell integrity MAPK pathway" EXACT [GOC:TermGenie]
synonym: "downregulation of cell wall biogenesis, MAPKKK cascade" EXACT [GOC:TermGenie]
synonym: "downregulation of MAPK cascade involved in cell wall biogenesis" NARROW [GOC:TermGenie]
synonym: "downregulation of MAPK cascade involved in cell wall organization or biogenesis" EXACT [GOC:TermGenie]
synonym: "downregulation of MAPKKK cascade involved in cell wall biogenesis" EXACT [GOC:TermGenie]
synonym: "downregulation of Mpk1 cascade" NARROW [GOC:TermGenie]
synonym: "downregulation of Pmk1 MAPK cell integrity signaling" NARROW [GOC:TermGenie]
synonym: "downregulation of Pmk1 mitogen-activated protein kinase (MAPK) cell integrity pathway" NARROW [GOC:TermGenie]
synonym: "downregulation of PMK1-MAPK signal transduction pathway" NARROW [GOC:TermGenie]
synonym: "downregulation of Slt2 cascade" NARROW [GOC:TermGenie]
synonym: "inhibition of cell integrity MAPK pathway" NARROW [GOC:TermGenie]
synonym: "inhibition of cell wall biogenesis, MAPKKK cascade" NARROW [GOC:TermGenie]
synonym: "inhibition of MAPK cascade involved in cell wall biogenesis" NARROW [GOC:TermGenie]
synonym: "inhibition of MAPK cascade involved in cell wall organization or biogenesis" NARROW [GOC:TermGenie]
synonym: "inhibition of MAPKKK cascade involved in cell wall biogenesis" NARROW [GOC:TermGenie]
synonym: "inhibition of Mpk1 cascade" NARROW [GOC:TermGenie]
synonym: "inhibition of Pmk1 MAPK cell integrity signaling" NARROW [GOC:TermGenie]
synonym: "inhibition of Pmk1 mitogen-activated protein kinase (MAPK) cell integrity pathway" NARROW [GOC:TermGenie]
synonym: "inhibition of PMK1-MAPK signal transduction pathway" NARROW [GOC:TermGenie]
synonym: "inhibition of Slt2 cascade" NARROW [GOC:TermGenie]
synonym: "negative regulation of cell integrity MAPK pathway" EXACT [GOC:TermGenie]
synonym: "negative regulation of cell wall biogenesis, MAPKKK cascade" EXACT [GOC:TermGenie]
synonym: "negative regulation of MAPK cascade involved in cell wall biogenesis" NARROW [GOC:TermGenie]
synonym: "negative regulation of MAPKKK cascade involved in cell wall biogenesis" EXACT [GOC:TermGenie]
synonym: "negative regulation of Mpk1 cascade" NARROW [GOC:TermGenie]
synonym: "negative regulation of Pmk1 MAPK cell integrity signaling" NARROW [GOC:TermGenie]
synonym: "negative regulation of Pmk1 mitogen-activated protein kinase (MAPK) cell integrity pathway" NARROW [GOC:TermGenie]
synonym: "negative regulation of PMK1-MAPK signal transduction pathway" NARROW [GOC:TermGenie]
synonym: "negative regulation of Slt2 cascade" NARROW [GOC:TermGenie]
is_a: GO:0043409 ! negative regulation of MAPK cascade
is_a: GO:1903137 ! regulation of MAPK cascade involved in cell wall organization or biogenesis
is_a: GO:1903339 ! negative regulation of cell wall organization or biogenesis
relationship: negatively_regulates GO:0000196 ! MAPK cascade involved in cell wall organization or biogenesis

[Term]
id: GO:1903139
name: positive regulation of MAPK cascade involved in cell wall organization or biogenesis
namespace: biological_process
def: "Any process that activates or increases the frequency, rate or extent of MAPK cascade involved in cell wall organization or biogenesis." [GO_REF:0000058, GOC:TermGenie, PMID:23934882]
synonym: "activation of cell integrity MAPK pathway" NARROW [GOC:TermGenie]
synonym: "activation of cell wall biogenesis, MAPKKK cascade" NARROW [GOC:TermGenie]
synonym: "activation of MAPK cascade involved in cell wall biogenesis" NARROW [GOC:TermGenie]
synonym: "activation of MAPK cascade involved in cell wall organization or biogenesis" NARROW [GOC:TermGenie]
synonym: "activation of MAPKKK cascade involved in cell wall biogenesis" NARROW [GOC:TermGenie]
synonym: "activation of Mpk1 cascade" NARROW [GOC:TermGenie]
synonym: "activation of Pmk1 MAPK cell integrity signaling" NARROW [GOC:TermGenie]
synonym: "activation of Pmk1 mitogen-activated protein kinase (MAPK) cell integrity pathway" NARROW [GOC:TermGenie]
synonym: "activation of PMK1-MAPK signal transduction pathway" NARROW [GOC:TermGenie]
synonym: "activation of Slt2 cascade" NARROW [GOC:TermGenie]
synonym: "positive regulation of cell integrity MAPK pathway" EXACT [GOC:TermGenie]
synonym: "positive regulation of cell wall biogenesis, MAPKKK cascade" EXACT [GOC:TermGenie]
synonym: "positive regulation of MAPK cascade involved in cell wall biogenesis" NARROW [GOC:TermGenie]
synonym: "positive regulation of MAPKKK cascade involved in cell wall biogenesis" EXACT [GOC:TermGenie]
synonym: "positive regulation of Mpk1 cascade" NARROW [GOC:TermGenie]
synonym: "positive regulation of Pmk1 MAPK cell integrity signaling" NARROW [GOC:TermGenie]
synonym: "positive regulation of Pmk1 mitogen-activated protein kinase (MAPK) cell integrity pathway" NARROW [GOC:TermGenie]
synonym: "positive regulation of PMK1-MAPK signal transduction pathway" NARROW [GOC:TermGenie]
synonym: "positive regulation of Slt2 cascade" NARROW [GOC:TermGenie]
synonym: "up regulation of cell integrity MAPK pathway" EXACT [GOC:TermGenie]
synonym: "up regulation of cell wall biogenesis, MAPKKK cascade" EXACT [GOC:TermGenie]
synonym: "up regulation of MAPK cascade involved in cell wall biogenesis" NARROW [GOC:TermGenie]
synonym: "up regulation of MAPK cascade involved in cell wall organization or biogenesis" EXACT [GOC:TermGenie]
synonym: "up regulation of MAPKKK cascade involved in cell wall biogenesis" EXACT [GOC:TermGenie]
synonym: "up regulation of Mpk1 cascade" NARROW [GOC:TermGenie]
synonym: "up regulation of Pmk1 MAPK cell integrity signaling" NARROW [GOC:TermGenie]
synonym: "up regulation of Pmk1 mitogen-activated protein kinase (MAPK) cell integrity pathway" NARROW [GOC:TermGenie]
synonym: "up regulation of PMK1-MAPK signal transduction pathway" NARROW [GOC:TermGenie]
synonym: "up regulation of Slt2 cascade" NARROW [GOC:TermGenie]
synonym: "up-regulation of cell integrity MAPK pathway" EXACT [GOC:TermGenie]
synonym: "up-regulation of cell wall biogenesis, MAPKKK cascade" EXACT [GOC:TermGenie]
synonym: "up-regulation of MAPK cascade involved in cell wall biogenesis" NARROW [GOC:TermGenie]
synonym: "up-regulation of MAPK cascade involved in cell wall organization or biogenesis" EXACT [GOC:TermGenie]
synonym: "up-regulation of MAPKKK cascade involved in cell wall biogenesis" EXACT [GOC:TermGenie]
synonym: "up-regulation of Mpk1 cascade" NARROW [GOC:TermGenie]
synonym: "up-regulation of Pmk1 MAPK cell integrity signaling" NARROW [GOC:TermGenie]
synonym: "up-regulation of Pmk1 mitogen-activated protein kinase (MAPK) cell integrity pathway" NARROW [GOC:TermGenie]
synonym: "up-regulation of PMK1-MAPK signal transduction pathway" NARROW [GOC:TermGenie]
synonym: "up-regulation of Slt2 cascade" NARROW [GOC:TermGenie]
synonym: "upregulation of cell integrity MAPK pathway" EXACT [GOC:TermGenie]
synonym: "upregulation of cell wall biogenesis, MAPKKK cascade" EXACT [GOC:TermGenie]
synonym: "upregulation of MAPK cascade involved in cell wall biogenesis" NARROW [GOC:TermGenie]
synonym: "upregulation of MAPK cascade involved in cell wall organization or biogenesis" EXACT [GOC:TermGenie]
synonym: "upregulation of MAPKKK cascade involved in cell wall biogenesis" EXACT [GOC:TermGenie]
synonym: "upregulation of Mpk1 cascade" NARROW [GOC:TermGenie]
synonym: "upregulation of Pmk1 MAPK cell integrity signaling" NARROW [GOC:TermGenie]
synonym: "upregulation of Pmk1 mitogen-activated protein kinase (MAPK) cell integrity pathway" NARROW [GOC:TermGenie]
synonym: "upregulation of PMK1-MAPK signal transduction pathway" NARROW [GOC:TermGenie]
synonym: "upregulation of Slt2 cascade" NARROW [GOC:TermGenie]
is_a: GO:0043410 ! positive regulation of MAPK cascade
is_a: GO:1903137 ! regulation of MAPK cascade involved in cell wall organization or biogenesis
is_a: GO:1903340 ! positive regulation of cell wall organization or biogenesis
relationship: positively_regulates GO:0000196 ! MAPK cascade involved in cell wall organization or biogenesis

[Term]
id: GO:1903140
name: regulation of establishment of endothelial barrier
namespace: biological_process
def: "Any process that modulates the frequency, rate or extent of establishment of endothelial barrier." [GO_REF:0000058, GOC:als, GOC:TermGenie, PMID:24851274]
is_a: GO:1901550 ! regulation of endothelial cell development
relationship: regulates GO:0061028 ! establishment of endothelial barrier

[Term]
id: GO:1903141
name: negative regulation of establishment of endothelial barrier
namespace: biological_process
def: "Any process that stops, prevents or reduces the frequency, rate or extent of establishment of endothelial barrier." [GO_REF:0000058, GOC:als, GOC:TermGenie, PMID:24851274]
synonym: "down regulation of establishment of endothelial barrier" EXACT [GOC:TermGenie]
synonym: "down-regulation of establishment of endothelial barrier" EXACT [GOC:TermGenie]
synonym: "downregulation of establishment of endothelial barrier" EXACT [GOC:TermGenie]
synonym: "inhibition of establishment of endothelial barrier" NARROW [GOC:TermGenie]
is_a: GO:1901551 ! negative regulation of endothelial cell development
is_a: GO:1903140 ! regulation of establishment of endothelial barrier
relationship: negatively_regulates GO:0061028 ! establishment of endothelial barrier

[Term]
id: GO:1903142
name: positive regulation of establishment of endothelial barrier
namespace: biological_process
def: "Any process that activates or increases the frequency, rate or extent of establishment of endothelial barrier." [GO_REF:0000058, GOC:als, GOC:TermGenie, PMID:24851274]
synonym: "activation of establishment of endothelial barrier" NARROW [GOC:TermGenie]
synonym: "up regulation of establishment of endothelial barrier" EXACT [GOC:TermGenie]
synonym: "up-regulation of establishment of endothelial barrier" EXACT [GOC:TermGenie]
synonym: "upregulation of establishment of endothelial barrier" EXACT [GOC:TermGenie]
is_a: GO:1901552 ! positive regulation of endothelial cell development
is_a: GO:1903140 ! regulation of establishment of endothelial barrier
relationship: positively_regulates GO:0061028 ! establishment of endothelial barrier

[Term]
id: GO:1903143
name: adrenomedullin receptor complex
namespace: cellular_component
def: "A transmembrane, G-protein-coupled signalling receptor complex which is capable of adrenomedullin receptor activity." [GO_REF:0000088, GOC:bhm, GOC:TermGenie, PMID:22102369]
comment: An example of this is RAMP2 in human (O60895) in PMID:22102369 (inferred from direct assay).
synonym: "adrenomedullin receptor AM1 complex" NARROW []
synonym: "adrenomedullin receptor AM2 complex" NARROW []
is_a: GO:0038037 ! G-protein coupled receptor dimeric complex
is_a: GO:1903439 ! calcitonin family receptor complex

[Term]
id: GO:1903144
name: actomyosin contractile ring actin filament
namespace: cellular_component
def: "Any actin filament that is part of a actomyosin contractile ring." [GO_REF:0000064, GOC:TermGenie, PMID:20807799, PMID:24954052]
synonym: "actin filament of actomyosin contractile ring" EXACT [GOC:TermGenie]
synonym: "actin filament of actomyosin ring" EXACT [GOC:TermGenie]
synonym: "actin filament of CAR" EXACT [GOC:TermGenie]
synonym: "actin filament of contractile actomyosin ring" EXACT [GOC:TermGenie]
synonym: "actin filament of cytokinetic ring" EXACT [GOC:TermGenie]
is_a: GO:0005884 ! actin filament
is_a: GO:0032155 ! cell division site part
is_a: GO:0044448 ! cell cortex part
relationship: part_of GO:0005826 ! actomyosin contractile ring

[Term]
id: GO:1903145
name: actin filament of cell cortex of cell tip
namespace: cellular_component
def: "Any actin filament that is part of a cell cortex of cell tip." [GO_REF:0000064, GOC:TermGenie, PMID:20807799, PMID:24954052]
synonym: "actin filament of cell cortex of cell end" EXACT [GOC:TermGenie]
synonym: "microfilament of cell cortex of cell end" EXACT [GOC:TermGenie]
synonym: "microfilament of cell cortex of cell tip" EXACT [GOC:TermGenie]
is_a: GO:0005884 ! actin filament
is_a: GO:0044448 ! cell cortex part
relationship: part_of GO:0051285 ! cell cortex of cell tip

[Term]
id: GO:1903146
name: regulation of autophagy of mitochondrion
namespace: biological_process
def: "Any process that modulates the frequency, rate or extent of mitochondrion degradation by an autophagic process." [GO_REF:0000058, GOC:autophagy, GOC:bf, GOC:PARL, GOC:TermGenie, PMID:24600391]
synonym: "regulation of mitochondrion degradation" BROAD [GOC:TermGenie]
is_a: GO:0010506 ! regulation of autophagy
is_a: GO:0010821 ! regulation of mitochondrion organization
relationship: regulates GO:0000422 ! autophagy of mitochondrion

[Term]
id: GO:1903147
name: negative regulation of autophagy of mitochondrion
namespace: biological_process
def: "Any process that stops, prevents or reduces the frequency, rate or extent of mitochondrion degradation by autophagy." [GO_REF:0000058, GOC:autophagy, GOC:bf, GOC:PARL, GOC:TermGenie, PMID:24600391]
synonym: "down regulation of mitochondrial degradation" BROAD [GOC:TermGenie]
synonym: "down regulation of mitochondrion degradation" BROAD [GOC:TermGenie]
synonym: "down-regulation of mitochondrion degradation" BROAD [GOC:TermGenie]
synonym: "down-regulation of mitophagy" BROAD [GOC:TermGenie]
synonym: "downregulation of mitochondrion degradation" BROAD [GOC:TermGenie]
synonym: "downregulation of mitophagy" EXACT [GOC:TermGenie]
synonym: "inhibition of mitochondrion degradation" RELATED [GOC:TermGenie]
synonym: "inhibition of mitophagy" NARROW [GOC:TermGenie]
synonym: "negative regulation of mitophagy" EXACT [GOC:TermGenie]
is_a: GO:0010507 ! negative regulation of autophagy
is_a: GO:0010823 ! negative regulation of mitochondrion organization
is_a: GO:1903146 ! regulation of autophagy of mitochondrion
relationship: negatively_regulates GO:0000422 ! autophagy of mitochondrion

[Term]
id: GO:1903148
name: obsolete uracil transmembrane transporter activity involved in uracil import into cell
namespace: molecular_function
def: "OBSOLETE. Any uracil transmembrane transporter activity that is involved in uracil import into cell." [GO_REF:0000061, GOC:dos, GOC:TermGenie, ISBN:0-8249-3695-6]
comment: This term was obsoleted at the TermGenie Gatekeeper stage.
synonym: "uracil transmembrane transporter activity involved in uracil import into cell" EXACT []
synonym: "uracil/uridine permease activity involved in uracil import into cell" RELATED [GOC:TermGenie]
is_obsolete: true

[Term]
id: GO:1903149
name: obsolete adenine transmembrane transporter activity involved in adenine import into cell
namespace: molecular_function
def: "OBSOLETE. Any adenine transmembrane transporter activity that is involved in adenine import into cell." [GO_REF:0000061, GOC:dos, GOC:TermGenie, ISBN:0-8249-3695-6]
comment: This term was obsoleted at the TermGenie Gatekeeper stage.
synonym: "adenine transmembrane transporter activity involved in adenine import into cell" EXACT []
is_obsolete: true

[Term]
id: GO:1903150
name: obsolete calcium ion transmembrane transporter activity involved in calcium ion import into cell
namespace: molecular_function
def: "OBSOLETE. Any calcium ion transmembrane transporter activity that is involved in calcium ion import into cell." [GO_REF:0000061, GOC:dos, GOC:TermGenie, ISBN:0-8249-3695-6]
comment: This term was obsoleted at the TermGenie Gatekeeper stage.
synonym: "calcium ion transmembrane transporter activity involved in calcium ion import into cell" EXACT []
synonym: "calcium ion transmembrane transporter activity involved in calcium ion uptake into cell" EXACT [GOC:TermGenie]
is_obsolete: true

[Term]
id: GO:1903151
name: obsolete carbohydrate transmembrane transporter activity involved in carbohydrate import into cell
namespace: molecular_function
def: "OBSOLETE. Any carbohydrate transmembrane transporter activity that is involved in carbohydrate import into cell." [GO_REF:0000061, GOC:dos, GOC:TermGenie, ISBN:0-8249-3695-6]
comment: This term was obsoleted at the TermGenie Gatekeeper stage.
synonym: "carbohydrate transmembrane transporter activity involved in carbohydrate import into cell" EXACT []
synonym: "sugar transporter involved in carbohydrate import into cell" NARROW [GOC:TermGenie]
is_obsolete: true

[Term]
id: GO:1903152
name: obsolete copper ion transmembrane transporter activity involved in copper ion import into cell
namespace: molecular_function
def: "OBSOLETE. Any copper ion transmembrane transporter activity that is involved in copper ion import into cell." [GO_REF:0000061, GOC:dos, GOC:TermGenie, ISBN:0-8249-3695-6]
comment: This term was obsoleted at the TermGenie Gatekeeper stage.
synonym: "copper ion transmembrane transporter activity involved in copper cation import into cell" EXACT [GOC:TermGenie]
synonym: "copper ion transmembrane transporter activity involved in copper ion import into cell" EXACT []
synonym: "intracellular copper ion transporter involved in copper cation import into cell" NARROW [GOC:TermGenie]
synonym: "intracellular copper ion transporter involved in copper ion import into cell" NARROW [GOC:TermGenie]
synonym: "plasma membrane copper transporter involved in copper cation import into cell" NARROW [GOC:TermGenie]
synonym: "plasma membrane copper transporter involved in copper ion import into cell" NARROW [GOC:TermGenie]
is_obsolete: true

[Term]
id: GO:1903153
name: obsolete ferrous iron transmembrane transporter activity involved in ferrous iron import into cell
namespace: molecular_function
def: "OBSOLETE. Any ferrous iron transmembrane transporter activity that is involved in ferrous iron import into cell." [GO_REF:0000061, GOC:dos, GOC:TermGenie, ISBN:0-8249-3695-6]
comment: This term was obsoleted at the TermGenie Gatekeeper stage.
synonym: "ferrous iron transmembrane transporter activity involved in ferrous ion import into cell" EXACT [GOC:TermGenie]
synonym: "ferrous iron transmembrane transporter activity involved in ferrous iron import into cell" EXACT []
is_obsolete: true

[Term]
id: GO:1903154
name: obsolete glucose transmembrane transporter activity involved in glucose import into cell
namespace: molecular_function
def: "OBSOLETE. Any glucose transmembrane transporter activity that is involved in glucose import into cell." [GO_REF:0000061, GOC:dos, GOC:TermGenie, ISBN:0-8249-3695-6]
comment: This term was obsoleted at the TermGenie Gatekeeper stage.
synonym: "galactose/glucose (methylgalactoside) porter activity involved in glucose import into cell" RELATED [GOC:TermGenie]
synonym: "glucose permease activity involved in glucose import into cell" EXACT [GOC:TermGenie]
synonym: "glucose transmembrane transporter activity involved in glucose import into cell" EXACT []
synonym: "lactose/glucose efflux transporter activity involved in glucose import into cell" NARROW [GOC:TermGenie]
is_obsolete: true

[Term]
id: GO:1903155
name: obsolete glutathione transmembrane transporter activity involved in glutathione import into cell
namespace: molecular_function
def: "OBSOLETE. Any glutathione transmembrane transporter activity that is involved in glutathione import into cell." [GO_REF:0000061, GOC:dos, GOC:TermGenie, ISBN:0-8249-3695-6]
comment: This term was obsoleted at the TermGenie Gatekeeper stage.
synonym: "glutathione transmembrane transporter activity involved in glutathione import into cell" EXACT []
synonym: "glutathione transmembrane transporter activity involved in glutathione uptake" EXACT [GOC:TermGenie]
is_obsolete: true

[Term]
id: GO:1903156
name: obsolete guanine transmembrane transporter activity involved in guanine import into cell
namespace: molecular_function
def: "OBSOLETE. Any guanine transmembrane transporter activity that is involved in guanine import into cell." [GO_REF:0000061, GOC:dos, GOC:TermGenie, ISBN:0-8249-3695-6]
comment: This term was obsoleted at the TermGenie Gatekeeper stage.
synonym: "guanine transmembrane transporter activity involved in guanine import into cell" EXACT []
is_obsolete: true

[Term]
id: GO:1903157
name: obsolete iron ion transmembrane transporter activity involved in iron ion import into cell
namespace: molecular_function
def: "OBSOLETE. Any iron ion transmembrane transporter activity that is involved in iron ion import into cell." [GO_REF:0000061, GOC:dos, GOC:TermGenie, ISBN:0-8249-3695-6]
comment: This term was obsoleted at the TermGenie Gatekeeper stage.
synonym: "iron ion transmembrane transporter activity involved in iron import into cell" RELATED [GOC:TermGenie]
synonym: "iron ion transmembrane transporter activity involved in iron ion import into cell" EXACT []
synonym: "iron transporter activity involved in iron import into cell" RELATED [GOC:TermGenie]
synonym: "iron transporter activity involved in iron ion import into cell" EXACT [GOC:TermGenie]
synonym: "multicopper ferroxidase iron transport mediator activity involved in iron import into cell" RELATED [GOC:TermGenie]
synonym: "multicopper ferroxidase iron transport mediator activity involved in iron ion import into cell" RELATED [GOC:TermGenie]
synonym: "transmembrane iron ion permease activity involved in iron import into cell" RELATED [GOC:TermGenie]
synonym: "transmembrane iron ion permease activity involved in iron ion import into cell" EXACT [GOC:TermGenie]
synonym: "transmembrane iron permease activity involved in iron import into cell" RELATED [GOC:TermGenie]
synonym: "transmembrane iron permease activity involved in iron ion import into cell" EXACT [GOC:TermGenie]
synonym: "zinc, iron permease activity involved in iron import into cell" RELATED [GOC:TermGenie]
synonym: "zinc, iron permease activity involved in iron ion import into cell" RELATED [GOC:TermGenie]
is_obsolete: true

[Term]
id: GO:1903158
name: obsolete L-glutamate transmembrane transporter activity involved in L-glutamate import into cell
namespace: molecular_function
def: "OBSOLETE. Any L-glutamate transmembrane transporter activity that is involved in L-glutamate import into cell." [GO_REF:0000061, GOC:dos, GOC:TermGenie, ISBN:0-8249-3695-6]
comment: This term was obsoleted at the TermGenie Gatekeeper stage.
synonym: "glutamate/aspartate porter activity involved in L-glutamate import into cell" NARROW [GOC:TermGenie]
synonym: "glutamate/aspartate:sodium symporter activity involved in L-glutamate import into cell" NARROW [GOC:TermGenie]
synonym: "L-glutamate transmembrane transporter activity involved in L-glutamate import into cell" EXACT []
is_obsolete: true

[Term]
id: GO:1903159
name: obsolete malate transmembrane transporter activity involved in malate import into cell
namespace: molecular_function
def: "OBSOLETE. Any malate transmembrane transporter activity that is involved in malate import into cell." [GO_REF:0000061, GOC:dos, GOC:TermGenie, ISBN:0-8249-3695-6]
comment: This term was obsoleted at the TermGenie Gatekeeper stage.
synonym: "dicarboxylate (succinate/fumarate/malate) antiporter activity involved in malate import into cell" RELATED [GOC:TermGenie]
synonym: "malate transmembrane transporter activity involved in malate import into cell" EXACT []
is_obsolete: true

[Term]
id: GO:1903160
name: obsolete nickel cation transmembrane transporter activity involved in nickel cation import into cell
namespace: molecular_function
def: "OBSOLETE. Any nickel cation transmembrane transporter activity that is involved in nickel cation import into cell." [GO_REF:0000061, GOC:dos, GOC:TermGenie, ISBN:0-8249-3695-6]
comment: This term was obsoleted at the TermGenie Gatekeeper stage.
synonym: "nickel cation transmembrane transporter activity involved in nickel cation import into cell" EXACT []
synonym: "zinc, cadmium, cobalt, nickel, lead-efflux ATPase activity involved in nickel cation import into cell" RELATED [GOC:TermGenie]
is_obsolete: true

[Term]
id: GO:1903161
name: obsolete pantothenate transmembrane transporter activity involved in pantothenate import into cell
namespace: molecular_function
def: "OBSOLETE. Any pantothenate transmembrane transporter activity that is involved in pantothenate import into cell." [GO_REF:0000061, GOC:TermGenie, ISBN:0-8249-3695-6]
comment: This term was obsoleted at the TermGenie Gatekeeper stage.
synonym: "pantothenate transmembrane transporter activity involved in pantothenate import into cell" EXACT []
synonym: "vitamin B5 transmembrane transporter activity involved in pantothenate import into cell" EXACT [GOC:TermGenie]
is_obsolete: true

[Term]
id: GO:1903162
name: obsolete serine transmembrane transporter activity involved in serine import into cell
namespace: molecular_function
def: "OBSOLETE. Any serine transmembrane transporter activity that is involved in serine import into cell." [GO_REF:0000061, GOC:TermGenie, ISBN:0-8249-3695-6]
comment: This term was obsoleted at the TermGenie Gatekeeper stage.
synonym: "serine transmembrane transporter activity involved in serine import into cell" EXACT []
is_obsolete: true

[Term]
id: GO:1903163
name: obsolete sodium ion transmembrane transporter activity involved in sodium ion import into cell
namespace: molecular_function
def: "OBSOLETE. Any sodium ion transmembrane transporter activity that is involved in sodium ion import into cell." [GO_REF:0000061, GOC:TermGenie, ISBN:0-8249-3695-6]
comment: This term was obsoleted at the TermGenie Gatekeeper stage.
synonym: "sodium ion transmembrane transporter activity involved in sodium ion import into cell" EXACT []
synonym: "sodium transporter activity involved in sodium ion import into cell" EXACT [GOC:TermGenie]
is_obsolete: true

[Term]
id: GO:1903164
name: obsolete succinate transmembrane transporter activity involved in succinate import into cell
namespace: molecular_function
def: "OBSOLETE. Any succinate transmembrane transporter activity that is involved in succinate import into cell." [GO_REF:0000061, GOC:TermGenie, ISBN:0-8249-3695-6]
comment: This term was obsoleted at the TermGenie Gatekeeper stage.
synonym: "dicarboxylate (succinate/fumarate/malate) antiporter activity involved in succinate import into cell" RELATED [GOC:TermGenie]
synonym: "succinate transmembrane transporter activity involved in succinate import into cell" EXACT []
is_obsolete: true

[Term]
id: GO:1903165
name: response to polycyclic arene
namespace: biological_process
def: "Any process that results in a change in state or activity of a cell or an organism (in terms of movement, secretion, enzyme production, gene expression, etc.) as a result of a polycyclic arene stimulus." [GO_REF:0000071, GOC:mr, GOC:TermGenie, PMID:10998501]
is_a: GO:0014070 ! response to organic cyclic compound

[Term]
id: GO:1903166
name: cellular response to polycyclic arene
namespace: biological_process
def: "Any process that results in a change in state or activity of a cell (in terms of movement, secretion, enzyme production, gene expression, etc.) as a result of a polycyclic arene stimulus." [GO_REF:0000071, GOC:mr, GOC:TermGenie, PMID:10998501]
is_a: GO:0071407 ! cellular response to organic cyclic compound
is_a: GO:1903165 ! response to polycyclic arene

[Term]
id: GO:1903167
name: regulation of pyrroline-5-carboxylate reductase activity
namespace: biological_process
def: "Any process that modulates the frequency, rate or extent of pyrroline-5-carboxylate reductase activity." [GO_REF:0000059, GOC:bf, GOC:PARL, GOC:TermGenie]
synonym: "regulation of 1-pyrroline-5-carboxylate reductase activity" EXACT [GOC:TermGenie]
synonym: "regulation of L-proline oxidase activity" EXACT [GOC:TermGenie]
synonym: "regulation of L-proline-NAD(P)+ 5-oxidoreductase activity" EXACT [GOC:TermGenie]
synonym: "regulation of L-proline:NAD(P)+ 5-oxidoreductase activity" EXACT [GOC:TermGenie]
synonym: "regulation of NADPH-L-delta1-pyrroline carboxylic acid reductase activity" EXACT [GOC:TermGenie]
synonym: "regulation of P5CR activity" EXACT [GOC:TermGenie]
is_a: GO:0051341 ! regulation of oxidoreductase activity

[Term]
id: GO:1903168
name: positive regulation of pyrroline-5-carboxylate reductase activity
namespace: biological_process
def: "Any process that activates or increases the frequency, rate or extent of pyrroline-5-carboxylate reductase activity." [GO_REF:0000059, GOC:bf, GOC:PARL, GOC:TermGenie, PMID:23743200]
synonym: "activation of 1-pyrroline-5-carboxylate reductase activity" NARROW [GOC:TermGenie]
synonym: "activation of L-proline oxidase activity" NARROW [GOC:TermGenie]
synonym: "activation of L-proline-NAD(P)+ 5-oxidoreductase activity" NARROW [GOC:TermGenie]
synonym: "activation of L-proline:NAD(P)+ 5-oxidoreductase activity" NARROW [GOC:TermGenie]
synonym: "activation of NADPH-L-delta1-pyrroline carboxylic acid reductase activity" NARROW [GOC:TermGenie]
synonym: "activation of P5CR activity" NARROW [GOC:TermGenie]
synonym: "activation of pyrroline-5-carboxylate reductase activity" NARROW [GOC:TermGenie]
synonym: "positive regulation of 1-pyrroline-5-carboxylate reductase activity" EXACT [GOC:TermGenie]
synonym: "positive regulation of L-proline oxidase activity" EXACT [GOC:TermGenie]
synonym: "positive regulation of L-proline-NAD(P)+ 5-oxidoreductase activity" EXACT [GOC:TermGenie]
synonym: "positive regulation of L-proline:NAD(P)+ 5-oxidoreductase activity" EXACT [GOC:TermGenie]
synonym: "positive regulation of NADPH-L-delta1-pyrroline carboxylic acid reductase activity" EXACT [GOC:TermGenie]
synonym: "positive regulation of P5CR activity" EXACT [GOC:TermGenie]
synonym: "up regulation of 1-pyrroline-5-carboxylate reductase activity" EXACT [GOC:TermGenie]
synonym: "up regulation of L-proline oxidase activity" EXACT [GOC:TermGenie]
synonym: "up regulation of L-proline-NAD(P)+ 5-oxidoreductase activity" EXACT [GOC:TermGenie]
synonym: "up regulation of L-proline:NAD(P)+ 5-oxidoreductase activity" EXACT [GOC:TermGenie]
synonym: "up regulation of NADPH-L-delta1-pyrroline carboxylic acid reductase activity" EXACT [GOC:TermGenie]
synonym: "up regulation of P5CR activity" EXACT [GOC:TermGenie]
synonym: "up regulation of pyrroline-5-carboxylate reductase activity" EXACT [GOC:TermGenie]
synonym: "up-regulation of 1-pyrroline-5-carboxylate reductase activity" EXACT [GOC:TermGenie]
synonym: "up-regulation of L-proline oxidase activity" EXACT [GOC:TermGenie]
synonym: "up-regulation of L-proline-NAD(P)+ 5-oxidoreductase activity" EXACT [GOC:TermGenie]
synonym: "up-regulation of L-proline:NAD(P)+ 5-oxidoreductase activity" EXACT [GOC:TermGenie]
synonym: "up-regulation of NADPH-L-delta1-pyrroline carboxylic acid reductase activity" EXACT [GOC:TermGenie]
synonym: "up-regulation of P5CR activity" EXACT [GOC:TermGenie]
synonym: "up-regulation of pyrroline-5-carboxylate reductase activity" EXACT [GOC:TermGenie]
synonym: "upregulation of 1-pyrroline-5-carboxylate reductase activity" EXACT [GOC:TermGenie]
synonym: "upregulation of L-proline oxidase activity" EXACT [GOC:TermGenie]
synonym: "upregulation of L-proline-NAD(P)+ 5-oxidoreductase activity" EXACT [GOC:TermGenie]
synonym: "upregulation of L-proline:NAD(P)+ 5-oxidoreductase activity" EXACT [GOC:TermGenie]
synonym: "upregulation of NADPH-L-delta1-pyrroline carboxylic acid reductase activity" EXACT [GOC:TermGenie]
synonym: "upregulation of P5CR activity" EXACT [GOC:TermGenie]
synonym: "upregulation of pyrroline-5-carboxylate reductase activity" EXACT [GOC:TermGenie]
is_a: GO:0051353 ! positive regulation of oxidoreductase activity
is_a: GO:1903167 ! regulation of pyrroline-5-carboxylate reductase activity

[Term]
id: GO:1903169
name: regulation of calcium ion transmembrane transport
namespace: biological_process
def: "Any process that modulates the frequency, rate or extent of calcium ion transmembrane transport." [GO_REF:0000058, GOC:BHF, GOC:rl, GOC:TermGenie, PMID:24125847]
comment: human HRC regulates RYR2 and thus regulates transmembrane transport of calcium from SR to cytosol
synonym: "regulation of calcium ion membrane transport" EXACT [GOC:TermGenie]
synonym: "regulation of transmembrane calcium transport" EXACT [GOC:TermGenie]
is_a: GO:0051924 ! regulation of calcium ion transport
is_a: GO:1904062 ! regulation of cation transmembrane transport
relationship: regulates GO:0070588 ! calcium ion transmembrane transport

[Term]
id: GO:1903170
name: negative regulation of calcium ion transmembrane transport
namespace: biological_process
def: "Any process that stops, prevents or reduces the frequency, rate or extent of calcium ion transmembrane transport." [GO_REF:0000058, GOC:BHF, GOC:rl, GOC:TermGenie, PMID:24125847]
comment: human HRC regulates RYR2 and thus regulates transmembrane transport of calcium from SR to cytosol
synonym: "down regulation of calcium ion membrane transport" EXACT [GOC:TermGenie]
synonym: "down regulation of calcium ion transmembrane transport" EXACT [GOC:TermGenie]
synonym: "down regulation of transmembrane calcium transport" EXACT [GOC:TermGenie]
synonym: "down-regulation of calcium ion membrane transport" EXACT [GOC:TermGenie]
synonym: "down-regulation of calcium ion transmembrane transport" EXACT [GOC:TermGenie]
synonym: "down-regulation of transmembrane calcium transport" EXACT [GOC:TermGenie]
synonym: "downregulation of calcium ion membrane transport" EXACT [GOC:TermGenie]
synonym: "downregulation of calcium ion transmembrane transport" EXACT [GOC:TermGenie]
synonym: "downregulation of transmembrane calcium transport" EXACT [GOC:TermGenie]
synonym: "inhibition of calcium ion membrane transport" NARROW [GOC:TermGenie]
synonym: "inhibition of calcium ion transmembrane transport" NARROW [GOC:TermGenie]
synonym: "inhibition of transmembrane calcium transport" NARROW [GOC:TermGenie]
synonym: "negative regulation of calcium ion membrane transport" EXACT [GOC:TermGenie]
synonym: "negative regulation of transmembrane calcium transport" EXACT [GOC:TermGenie]
is_a: GO:0051926 ! negative regulation of calcium ion transport
is_a: GO:1903169 ! regulation of calcium ion transmembrane transport
is_a: GO:1904063 ! negative regulation of cation transmembrane transport
relationship: negatively_regulates GO:0070588 ! calcium ion transmembrane transport

[Term]
id: GO:1903171
name: carbon dioxide homeostasis
namespace: biological_process
def: "Any process involved in the maintenance of an internal steady state of carbon dioxide within an organism or cell." [GO_REF:0000072, GOC:mr, GOC:TermGenie, PMID:16571594]
is_a: GO:0048878 ! chemical homeostasis

[Term]
id: GO:1903172
name: cellular carbon dioxide homeostasis
namespace: biological_process
def: "Any biological process involved in the maintenance of an internal steady state of carbon dioxide at the level of the cell." [GO_REF:0000072, GOC:mr, GOC:TermGenie, PMID:16571594]
is_a: GO:0055082 ! cellular chemical homeostasis
is_a: GO:1903171 ! carbon dioxide homeostasis

[Term]
id: GO:1903173
name: fatty alcohol metabolic process
namespace: biological_process
def: "The chemical reactions and pathways involving fatty alcohol." [GO_REF:0000068, GOC:mengo_curators, GOC:TermGenie, PMID:24036493]
synonym: "fatty alcohol metabolism" EXACT [GOC:TermGenie]
is_a: GO:0006066 ! alcohol metabolic process
is_a: GO:0006629 ! lipid metabolic process

[Term]
id: GO:1903174
name: fatty alcohol catabolic process
namespace: biological_process
def: "The chemical reactions and pathways resulting in the breakdown of fatty alcohol." [GO_REF:0000068, GOC:mengo_curators, GOC:TermGenie, PMID:24036493]
synonym: "fatty alcohol breakdown" EXACT [GOC:TermGenie]
synonym: "fatty alcohol catabolism" EXACT [GOC:TermGenie]
synonym: "fatty alcohol degradation" EXACT [GOC:TermGenie]
is_a: GO:0016042 ! lipid catabolic process
is_a: GO:0046164 ! alcohol catabolic process
is_a: GO:1903173 ! fatty alcohol metabolic process

[Term]
id: GO:1903175
name: fatty alcohol biosynthetic process
namespace: biological_process
def: "The chemical reactions and pathways resulting in the formation of fatty alcohol." [GO_REF:0000068, GOC:mengo_curators, GOC:TermGenie, PMID:24036493]
synonym: "fatty alcohol anabolism" EXACT [GOC:TermGenie]
synonym: "fatty alcohol biosynthesis" EXACT [GOC:TermGenie]
synonym: "fatty alcohol formation" EXACT [GOC:TermGenie]
synonym: "fatty alcohol synthesis" EXACT [GOC:TermGenie]
is_a: GO:0008610 ! lipid biosynthetic process
is_a: GO:0046165 ! alcohol biosynthetic process
is_a: GO:1903173 ! fatty alcohol metabolic process

[Term]
id: GO:1903176
name: regulation of tyrosine 3-monooxygenase activity
namespace: biological_process
def: "Any process that modulates the frequency, rate or extent of tyrosine 3-monooxygenase activity." [GO_REF:0000059, GOC:bf, GOC:PARL, GOC:TermGenie]
synonym: "regulation of L-tyrosine hydroxylase activity" EXACT [GOC:TermGenie]
synonym: "regulation of L-tyrosine,tetrahydrobiopterin:oxygen oxidoreductase (3-hydroxylating)" EXACT [GOC:TermGenie]
synonym: "regulation of tyrosine 3-hydroxylase activity" EXACT [GOC:TermGenie]
synonym: "regulation of tyrosine hydroxylase activity" EXACT [GOC:TermGenie]
is_a: GO:0032768 ! regulation of monooxygenase activity

[Term]
id: GO:1903177
name: negative regulation of tyrosine 3-monooxygenase activity
namespace: biological_process
def: "Any process that stops, prevents or reduces the frequency, rate or extent of tyrosine 3-monooxygenase activity." [GO_REF:0000059, GOC:bf, GOC:PARL, GOC:TermGenie]
synonym: "down regulation of L-tyrosine hydroxylase activity" EXACT [GOC:TermGenie]
synonym: "down regulation of L-tyrosine,tetrahydrobiopterin:oxygen oxidoreductase (3-hydroxylating)" EXACT [GOC:TermGenie]
synonym: "down regulation of tyrosine 3-hydroxylase activity" EXACT [GOC:TermGenie]
synonym: "down regulation of tyrosine 3-monooxygenase activity" EXACT [GOC:TermGenie]
synonym: "down regulation of tyrosine hydroxylase activity" EXACT [GOC:TermGenie]
synonym: "down-regulation of L-tyrosine hydroxylase activity" EXACT [GOC:TermGenie]
synonym: "down-regulation of L-tyrosine,tetrahydrobiopterin:oxygen oxidoreductase (3-hydroxylating)" EXACT [GOC:TermGenie]
synonym: "down-regulation of tyrosine 3-hydroxylase activity" EXACT [GOC:TermGenie]
synonym: "down-regulation of tyrosine 3-monooxygenase activity" EXACT [GOC:TermGenie]
synonym: "down-regulation of tyrosine hydroxylase activity" EXACT [GOC:TermGenie]
synonym: "downregulation of L-tyrosine hydroxylase activity" EXACT [GOC:TermGenie]
synonym: "downregulation of L-tyrosine,tetrahydrobiopterin:oxygen oxidoreductase (3-hydroxylating)" EXACT [GOC:TermGenie]
synonym: "downregulation of tyrosine 3-hydroxylase activity" EXACT [GOC:TermGenie]
synonym: "downregulation of tyrosine 3-monooxygenase activity" EXACT [GOC:TermGenie]
synonym: "downregulation of tyrosine hydroxylase activity" EXACT [GOC:TermGenie]
synonym: "inhibition of L-tyrosine hydroxylase activity" NARROW [GOC:TermGenie]
synonym: "inhibition of L-tyrosine,tetrahydrobiopterin:oxygen oxidoreductase (3-hydroxylating)" NARROW [GOC:TermGenie]
synonym: "inhibition of tyrosine 3-hydroxylase activity" NARROW [GOC:TermGenie]
synonym: "inhibition of tyrosine 3-monooxygenase activity" NARROW [GOC:TermGenie]
synonym: "inhibition of tyrosine hydroxylase activity" NARROW [GOC:TermGenie]
synonym: "negative regulation of L-tyrosine hydroxylase activity" EXACT [GOC:TermGenie]
synonym: "negative regulation of L-tyrosine,tetrahydrobiopterin:oxygen oxidoreductase (3-hydroxylating)" EXACT [GOC:TermGenie]
synonym: "negative regulation of tyrosine 3-hydroxylase activity" EXACT [GOC:TermGenie]
synonym: "negative regulation of tyrosine hydroxylase activity" EXACT [GOC:TermGenie]
is_a: GO:0032769 ! negative regulation of monooxygenase activity
is_a: GO:1903176 ! regulation of tyrosine 3-monooxygenase activity

[Term]
id: GO:1903178
name: positive regulation of tyrosine 3-monooxygenase activity
namespace: biological_process
def: "Any process that activates or increases the frequency, rate or extent of tyrosine 3-monooxygenase activity." [GO_REF:0000059, GOC:bf, GOC:PARL, GOC:TermGenie, PMID:19703902]
synonym: "activation of L-tyrosine hydroxylase activity" NARROW [GOC:TermGenie]
synonym: "activation of L-tyrosine,tetrahydrobiopterin:oxygen oxidoreductase (3-hydroxylating)" NARROW [GOC:TermGenie]
synonym: "activation of tyrosine 3-hydroxylase activity" NARROW [GOC:TermGenie]
synonym: "activation of tyrosine 3-monooxygenase activity" NARROW [GOC:TermGenie]
synonym: "activation of tyrosine hydroxylase activity" NARROW [GOC:TermGenie]
synonym: "positive regulation of L-tyrosine hydroxylase activity" EXACT [GOC:TermGenie]
synonym: "positive regulation of L-tyrosine,tetrahydrobiopterin:oxygen oxidoreductase (3-hydroxylating)" EXACT [GOC:TermGenie]
synonym: "positive regulation of TH activity" EXACT [PMID:19703902]
synonym: "positive regulation of tyrosine 3-hydroxylase activity" EXACT [GOC:TermGenie]
synonym: "positive regulation of tyrosine hydroxylase activity" EXACT [GOC:TermGenie]
synonym: "stimulation of TH activity" EXACT [PMID:19703902]
synonym: "up regulation of L-tyrosine hydroxylase activity" EXACT [GOC:TermGenie]
synonym: "up regulation of L-tyrosine,tetrahydrobiopterin:oxygen oxidoreductase (3-hydroxylating)" EXACT [GOC:TermGenie]
synonym: "up regulation of tyrosine 3-hydroxylase activity" EXACT [GOC:TermGenie]
synonym: "up regulation of tyrosine 3-monooxygenase activity" EXACT [GOC:TermGenie]
synonym: "up regulation of tyrosine hydroxylase activity" EXACT [GOC:TermGenie]
synonym: "up-regulation of L-tyrosine hydroxylase activity" EXACT [GOC:TermGenie]
synonym: "up-regulation of L-tyrosine,tetrahydrobiopterin:oxygen oxidoreductase (3-hydroxylating)" EXACT [GOC:TermGenie]
synonym: "up-regulation of tyrosine 3-hydroxylase activity" EXACT [GOC:TermGenie]
synonym: "up-regulation of tyrosine 3-monooxygenase activity" EXACT [GOC:TermGenie]
synonym: "up-regulation of tyrosine hydroxylase activity" EXACT [GOC:TermGenie]
synonym: "upregulation of L-tyrosine hydroxylase activity" EXACT [GOC:TermGenie]
synonym: "upregulation of L-tyrosine,tetrahydrobiopterin:oxygen oxidoreductase (3-hydroxylating)" EXACT [GOC:TermGenie]
synonym: "upregulation of tyrosine 3-hydroxylase activity" EXACT [GOC:TermGenie]
synonym: "upregulation of tyrosine 3-monooxygenase activity" EXACT [GOC:TermGenie]
synonym: "upregulation of tyrosine hydroxylase activity" EXACT [GOC:TermGenie]
is_a: GO:0032770 ! positive regulation of monooxygenase activity
is_a: GO:1903176 ! regulation of tyrosine 3-monooxygenase activity

[Term]
id: GO:1903179
name: regulation of dopamine biosynthetic process
namespace: biological_process
def: "Any process that modulates the frequency, rate or extent of dopamine biosynthetic process." [GO_REF:0000058, GOC:bf, GOC:PARL, GOC:TermGenie]
synonym: "regulation of dopamine anabolism" EXACT [GOC:TermGenie]
synonym: "regulation of dopamine biosynthesis" EXACT [GOC:TermGenie]
synonym: "regulation of dopamine formation" EXACT [GOC:TermGenie]
synonym: "regulation of dopamine synthesis" EXACT [GOC:TermGenie]
is_a: GO:0031326 ! regulation of cellular biosynthetic process
is_a: GO:0042053 ! regulation of dopamine metabolic process
relationship: regulates GO:0042416 ! dopamine biosynthetic process

[Term]
id: GO:1903180
name: negative regulation of dopamine biosynthetic process
namespace: biological_process
def: "Any process that stops, prevents or reduces the frequency, rate or extent of dopamine biosynthetic process." [GO_REF:0000058, GOC:bf, GOC:PARL, GOC:TermGenie]
synonym: "down regulation of dopamine anabolism" EXACT [GOC:TermGenie]
synonym: "down regulation of dopamine biosynthesis" EXACT [GOC:TermGenie]
synonym: "down regulation of dopamine biosynthetic process" EXACT [GOC:TermGenie]
synonym: "down regulation of dopamine formation" EXACT [GOC:TermGenie]
synonym: "down regulation of dopamine synthesis" EXACT [GOC:TermGenie]
synonym: "down-regulation of dopamine anabolism" EXACT [GOC:TermGenie]
synonym: "down-regulation of dopamine biosynthesis" EXACT [GOC:TermGenie]
synonym: "down-regulation of dopamine biosynthetic process" EXACT [GOC:TermGenie]
synonym: "down-regulation of dopamine formation" EXACT [GOC:TermGenie]
synonym: "down-regulation of dopamine synthesis" EXACT [GOC:TermGenie]
synonym: "downregulation of dopamine anabolism" EXACT [GOC:TermGenie]
synonym: "downregulation of dopamine biosynthesis" EXACT [GOC:TermGenie]
synonym: "downregulation of dopamine biosynthetic process" EXACT [GOC:TermGenie]
synonym: "downregulation of dopamine formation" EXACT [GOC:TermGenie]
synonym: "downregulation of dopamine synthesis" EXACT [GOC:TermGenie]
synonym: "inhibition of dopamine anabolism" NARROW [GOC:TermGenie]
synonym: "inhibition of dopamine biosynthesis" NARROW [GOC:TermGenie]
synonym: "inhibition of dopamine biosynthetic process" NARROW [GOC:TermGenie]
synonym: "inhibition of dopamine formation" NARROW [GOC:TermGenie]
synonym: "inhibition of dopamine synthesis" NARROW [GOC:TermGenie]
synonym: "negative regulation of dopamine anabolism" EXACT [GOC:TermGenie]
synonym: "negative regulation of dopamine biosynthesis" EXACT [GOC:TermGenie]
synonym: "negative regulation of dopamine formation" EXACT [GOC:TermGenie]
synonym: "negative regulation of dopamine synthesis" EXACT [GOC:TermGenie]
is_a: GO:0031327 ! negative regulation of cellular biosynthetic process
is_a: GO:0045963 ! negative regulation of dopamine metabolic process
is_a: GO:1903179 ! regulation of dopamine biosynthetic process
relationship: negatively_regulates GO:0042416 ! dopamine biosynthetic process

[Term]
id: GO:1903181
name: positive regulation of dopamine biosynthetic process
namespace: biological_process
def: "Any process that activates or increases the frequency, rate or extent of dopamine biosynthetic process." [GO_REF:0000058, GOC:bf, GOC:PARL, GOC:TermGenie, PMID:19703902]
synonym: "activation of dopamine anabolism" NARROW [GOC:TermGenie]
synonym: "activation of dopamine biosynthesis" NARROW [GOC:TermGenie]
synonym: "activation of dopamine biosynthetic process" NARROW [GOC:TermGenie]
synonym: "activation of dopamine formation" NARROW [GOC:TermGenie]
synonym: "activation of dopamine synthesis" NARROW [GOC:TermGenie]
synonym: "positive regulation of dopamine anabolism" EXACT [GOC:TermGenie]
synonym: "positive regulation of dopamine biosynthesis" EXACT [GOC:TermGenie]
synonym: "positive regulation of dopamine formation" EXACT [GOC:TermGenie]
synonym: "positive regulation of dopamine synthesis" EXACT [GOC:TermGenie]
synonym: "up regulation of dopamine anabolism" EXACT [GOC:TermGenie]
synonym: "up regulation of dopamine biosynthesis" EXACT [GOC:TermGenie]
synonym: "up regulation of dopamine biosynthetic process" EXACT [GOC:TermGenie]
synonym: "up regulation of dopamine formation" EXACT [GOC:TermGenie]
synonym: "up regulation of dopamine synthesis" EXACT [GOC:TermGenie]
synonym: "up-regulation of dopamine anabolism" EXACT [GOC:TermGenie]
synonym: "up-regulation of dopamine biosynthesis" EXACT [GOC:TermGenie]
synonym: "up-regulation of dopamine biosynthetic process" EXACT [GOC:TermGenie]
synonym: "up-regulation of dopamine formation" EXACT [GOC:TermGenie]
synonym: "up-regulation of dopamine synthesis" EXACT [GOC:TermGenie]
synonym: "upregulation of dopamine anabolism" EXACT [GOC:TermGenie]
synonym: "upregulation of dopamine biosynthesis" EXACT [GOC:TermGenie]
synonym: "upregulation of dopamine biosynthetic process" EXACT [GOC:TermGenie]
synonym: "upregulation of dopamine formation" EXACT [GOC:TermGenie]
synonym: "upregulation of dopamine synthesis" EXACT [GOC:TermGenie]
is_a: GO:0031328 ! positive regulation of cellular biosynthetic process
is_a: GO:0045964 ! positive regulation of dopamine metabolic process
is_a: GO:1903179 ! regulation of dopamine biosynthetic process
relationship: positively_regulates GO:0042416 ! dopamine biosynthetic process

[Term]
id: GO:1903182
name: regulation of SUMO transferase activity
namespace: biological_process
def: "Any process that modulates the frequency, rate or extent of SUMO ligase activity." [GO_REF:0000059, GOC:bf, GOC:PARL, GOC:TermGenie]
synonym: "regulation of SMT3 conjugating enzyme" EXACT [GOC:TermGenie]
synonym: "regulation of SUMO conjugating enzyme activity" EXACT [GOC:TermGenie]
is_a: GO:0033233 ! regulation of protein sumoylation
is_a: GO:0051338 ! regulation of transferase activity

[Term]
id: GO:1903183
name: negative regulation of SUMO transferase activity
namespace: biological_process
def: "Any process that stops, prevents or reduces the frequency, rate or extent of SUMO ligase activity." [GO_REF:0000059, GOC:bf, GOC:PARL, GOC:TermGenie, PMID:16731528]
synonym: "down regulation of SMT3 conjugating enzyme" EXACT [GOC:TermGenie]
synonym: "down regulation of SUMO conjugating enzyme activity" EXACT [GOC:TermGenie]
synonym: "down regulation of SUMO ligase activity" EXACT [GOC:TermGenie]
synonym: "down-regulation of SMT3 conjugating enzyme" EXACT [GOC:TermGenie]
synonym: "down-regulation of SUMO conjugating enzyme activity" EXACT [GOC:TermGenie]
synonym: "down-regulation of SUMO ligase activity" EXACT [GOC:TermGenie]
synonym: "downregulation of SMT3 conjugating enzyme" EXACT [GOC:TermGenie]
synonym: "downregulation of SUMO conjugating enzyme activity" EXACT [GOC:TermGenie]
synonym: "downregulation of SUMO ligase activity" EXACT [GOC:TermGenie]
synonym: "inhibition of SMT3 conjugating enzyme" NARROW [GOC:TermGenie]
synonym: "inhibition of SUMO conjugating enzyme activity" NARROW [GOC:TermGenie]
synonym: "inhibition of SUMO ligase activity" NARROW [GOC:TermGenie]
synonym: "negative regulation of SMT3 conjugating enzyme" EXACT [GOC:TermGenie]
synonym: "negative regulation of SUMO conjugating enzyme activity" EXACT [GOC:TermGenie]
is_a: GO:0033234 ! negative regulation of protein sumoylation
is_a: GO:0051348 ! negative regulation of transferase activity
is_a: GO:1903182 ! regulation of SUMO transferase activity

[Term]
id: GO:1903184
name: L-dopa metabolic process
namespace: biological_process
def: "The chemical reactions and pathways involving L-dopa." [GO_REF:0000068, GOC:bf, GOC:PARL, GOC:TermGenie, PMID:8822146]
synonym: "L-dopa metabolism" EXACT [GOC:TermGenie]
is_a: GO:0006575 ! cellular modified amino acid metabolic process
is_a: GO:1901605 ! alpha-amino acid metabolic process

[Term]
id: GO:1903185
name: L-dopa biosynthetic process
namespace: biological_process
def: "The chemical reactions and pathways resulting in the formation of L-dopa." [GO_REF:0000068, GOC:bf, GOC:PARL, GOC:TermGenie, PMID:8822146]
synonym: "L-dopa anabolism" EXACT [GOC:TermGenie]
synonym: "L-dopa biosynthesis" EXACT [GOC:TermGenie]
synonym: "L-dopa formation" EXACT [GOC:TermGenie]
synonym: "L-dopa synthesis" EXACT [GOC:TermGenie]
is_a: GO:0042398 ! cellular modified amino acid biosynthetic process
is_a: GO:1901607 ! alpha-amino acid biosynthetic process
is_a: GO:1903184 ! L-dopa metabolic process

[Term]
id: GO:1903186
name: regulation of vitellogenesis
namespace: biological_process
def: "Any process that modulates the frequency, rate or extent of vitellogenesis." [GO_REF:0000058, GOC:mr, GOC:TermGenie, PMID:19467235]
synonym: "regulation of yolk production" EXACT [GOC:TermGenie]
is_a: GO:0043900 ! regulation of multi-organism process
is_a: GO:0051128 ! regulation of cellular component organization
is_a: GO:0051239 ! regulation of multicellular organismal process
is_a: GO:2000241 ! regulation of reproductive process
relationship: regulates GO:0007296 ! vitellogenesis

[Term]
id: GO:1903187
name: negative regulation of vitellogenesis
namespace: biological_process
def: "Any process that stops, prevents or reduces the frequency, rate or extent of vitellogenesis." [GO_REF:0000058, GOC:mr, GOC:TermGenie, PMID:19467235]
synonym: "down regulation of vitellogenesis" EXACT [GOC:TermGenie]
synonym: "down regulation of yolk production" EXACT [GOC:TermGenie]
synonym: "down-regulation of vitellogenesis" EXACT [GOC:TermGenie]
synonym: "down-regulation of yolk production" EXACT [GOC:TermGenie]
synonym: "downregulation of vitellogenesis" EXACT [GOC:TermGenie]
synonym: "downregulation of yolk production" EXACT [GOC:TermGenie]
synonym: "inhibition of vitellogenesis" NARROW [GOC:TermGenie]
synonym: "inhibition of yolk production" NARROW [GOC:TermGenie]
synonym: "negative regulation of yolk production" EXACT [GOC:TermGenie]
is_a: GO:0043901 ! negative regulation of multi-organism process
is_a: GO:0051129 ! negative regulation of cellular component organization
is_a: GO:0051241 ! negative regulation of multicellular organismal process
is_a: GO:1903186 ! regulation of vitellogenesis
is_a: GO:2000242 ! negative regulation of reproductive process
relationship: negatively_regulates GO:0007296 ! vitellogenesis

[Term]
id: GO:1903188
name: positive regulation of vitellogenesis
namespace: biological_process
def: "Any process that activates or increases the frequency, rate or extent of vitellogenesis." [GO_REF:0000058, GOC:mr, GOC:TermGenie, PMID:19467235]
synonym: "activation of vitellogenesis" NARROW [GOC:TermGenie]
synonym: "activation of yolk production" NARROW [GOC:TermGenie]
synonym: "positive regulation of yolk production" EXACT [GOC:TermGenie]
synonym: "up regulation of vitellogenesis" EXACT [GOC:TermGenie]
synonym: "up regulation of yolk production" EXACT [GOC:TermGenie]
synonym: "up-regulation of vitellogenesis" EXACT [GOC:TermGenie]
synonym: "up-regulation of yolk production" EXACT [GOC:TermGenie]
synonym: "upregulation of vitellogenesis" EXACT [GOC:TermGenie]
synonym: "upregulation of yolk production" EXACT [GOC:TermGenie]
is_a: GO:0043902 ! positive regulation of multi-organism process
is_a: GO:0051130 ! positive regulation of cellular component organization
is_a: GO:0051240 ! positive regulation of multicellular organismal process
is_a: GO:1903186 ! regulation of vitellogenesis
is_a: GO:2000243 ! positive regulation of reproductive process
relationship: positively_regulates GO:0007296 ! vitellogenesis

[Term]
id: GO:1903189
name: glyoxal metabolic process
namespace: biological_process
def: "The chemical reactions and pathways involving glyoxal." [GO_REF:0000068, GOC:bf, GOC:PARL, GOC:TermGenie]
synonym: "glyoxal metabolism" EXACT [GOC:TermGenie]
is_a: GO:0006081 ! cellular aldehyde metabolic process

[Term]
id: GO:1903190
name: glyoxal catabolic process
namespace: biological_process
def: "The chemical reactions and pathways resulting in the breakdown of glyoxal." [GO_REF:0000068, GOC:bf, GOC:PARL, GOC:TermGenie, PMID:22523093, PMID:23651081]
synonym: "glyoxal breakdown" EXACT [GOC:TermGenie]
synonym: "glyoxal catabolism" EXACT [GOC:TermGenie]
synonym: "glyoxal degradation" EXACT [GOC:TermGenie]
is_a: GO:0046185 ! aldehyde catabolic process
is_a: GO:1903189 ! glyoxal metabolic process

[Term]
id: GO:1903191
name: glyoxal biosynthetic process
namespace: biological_process
def: "The chemical reactions and pathways resulting in the formation of glyoxal." [GO_REF:0000068, GOC:bf, GOC:PARL, GOC:TermGenie]
synonym: "glyoxal anabolism" EXACT [GOC:TermGenie]
synonym: "glyoxal biosynthesis" EXACT [GOC:TermGenie]
synonym: "glyoxal formation" EXACT [GOC:TermGenie]
synonym: "glyoxal synthesis" EXACT [GOC:TermGenie]
is_a: GO:0046184 ! aldehyde biosynthetic process
is_a: GO:1903189 ! glyoxal metabolic process

[Term]
id: GO:1903192
name: sesquarterpene metabolic process
namespace: biological_process
def: "The chemical reactions and pathways involving sesquarterpene." [GO_REF:0000068, GOC:mengo_curators, GOC:TermGenie, PMID:21627333]
synonym: "sesquarterpene metabolism" EXACT [GOC:TermGenie]
is_a: GO:0042214 ! terpene metabolic process

[Term]
id: GO:1903193
name: sesquarterpene biosynthetic process
namespace: biological_process
def: "The chemical reactions and pathways resulting in the formation of sesquarterpene." [GO_REF:0000068, GOC:mengo_curators, GOC:TermGenie, PMID:21627333]
synonym: "sesquarterpene anabolism" EXACT [GOC:TermGenie]
synonym: "sesquarterpene biosynthesis" EXACT [GOC:TermGenie]
synonym: "sesquarterpene formation" EXACT [GOC:TermGenie]
synonym: "sesquarterpene synthesis" EXACT [GOC:TermGenie]
is_a: GO:0046246 ! terpene biosynthetic process
is_a: GO:1903192 ! sesquarterpene metabolic process

[Term]
id: GO:1903195
name: regulation of L-dopa biosynthetic process
namespace: biological_process
def: "Any process that modulates the frequency, rate or extent of L-dopa biosynthetic process." [GO_REF:0000058, GOC:bf, GOC:PARL, GOC:TermGenie]
synonym: "regulation of L-dopa anabolism" EXACT [GOC:TermGenie]
synonym: "regulation of L-dopa biosynthesis" EXACT [GOC:TermGenie]
synonym: "regulation of L-dopa formation" EXACT [GOC:TermGenie]
synonym: "regulation of L-dopa synthesis" EXACT [GOC:TermGenie]
is_a: GO:2000282 ! regulation of cellular amino acid biosynthetic process
relationship: regulates GO:1903185 ! L-dopa biosynthetic process

[Term]
id: GO:1903196
name: negative regulation of L-dopa biosynthetic process
namespace: biological_process
def: "Any process that stops, prevents or reduces the frequency, rate or extent of L-dopa biosynthetic process." [GO_REF:0000058, GOC:bf, GOC:PARL, GOC:TermGenie]
synonym: "down regulation of L-dopa anabolism" EXACT [GOC:TermGenie]
synonym: "down regulation of L-dopa biosynthesis" EXACT [GOC:TermGenie]
synonym: "down regulation of L-dopa biosynthetic process" EXACT [GOC:TermGenie]
synonym: "down regulation of L-dopa formation" EXACT [GOC:TermGenie]
synonym: "down regulation of L-dopa synthesis" EXACT [GOC:TermGenie]
synonym: "down-regulation of L-dopa anabolism" EXACT [GOC:TermGenie]
synonym: "down-regulation of L-dopa biosynthesis" EXACT [GOC:TermGenie]
synonym: "down-regulation of L-dopa biosynthetic process" EXACT [GOC:TermGenie]
synonym: "down-regulation of L-dopa formation" EXACT [GOC:TermGenie]
synonym: "down-regulation of L-dopa synthesis" EXACT [GOC:TermGenie]
synonym: "downregulation of L-dopa anabolism" EXACT [GOC:TermGenie]
synonym: "downregulation of L-dopa biosynthesis" EXACT [GOC:TermGenie]
synonym: "downregulation of L-dopa biosynthetic process" EXACT [GOC:TermGenie]
synonym: "downregulation of L-dopa formation" EXACT [GOC:TermGenie]
synonym: "downregulation of L-dopa synthesis" EXACT [GOC:TermGenie]
synonym: "inhibition of L-dopa anabolism" NARROW [GOC:TermGenie]
synonym: "inhibition of L-dopa biosynthesis" NARROW [GOC:TermGenie]
synonym: "inhibition of L-dopa biosynthetic process" NARROW [GOC:TermGenie]
synonym: "inhibition of L-dopa formation" NARROW [GOC:TermGenie]
synonym: "inhibition of L-dopa synthesis" NARROW [GOC:TermGenie]
synonym: "negative regulation of L-dopa anabolism" EXACT [GOC:TermGenie]
synonym: "negative regulation of L-dopa biosynthesis" EXACT [GOC:TermGenie]
synonym: "negative regulation of L-dopa formation" EXACT [GOC:TermGenie]
synonym: "negative regulation of L-dopa synthesis" EXACT [GOC:TermGenie]
is_a: GO:1903195 ! regulation of L-dopa biosynthetic process
is_a: GO:2000283 ! negative regulation of cellular amino acid biosynthetic process
relationship: negatively_regulates GO:1903185 ! L-dopa biosynthetic process

[Term]
id: GO:1903197
name: positive regulation of L-dopa biosynthetic process
namespace: biological_process
def: "Any process that activates or increases the frequency, rate or extent of L-dopa biosynthetic process." [GO_REF:0000058, GOC:bf, GOC:PARL, GOC:TermGenie, PMID:16731528]
synonym: "activation of L-dopa anabolism" NARROW [GOC:TermGenie]
synonym: "activation of L-dopa biosynthesis" NARROW [GOC:TermGenie]
synonym: "activation of L-dopa biosynthetic process" NARROW [GOC:TermGenie]
synonym: "activation of L-dopa formation" NARROW [GOC:TermGenie]
synonym: "activation of L-dopa synthesis" NARROW [GOC:TermGenie]
synonym: "positive regulation of L-dopa anabolism" EXACT [GOC:TermGenie]
synonym: "positive regulation of L-dopa biosynthesis" EXACT [GOC:TermGenie]
synonym: "positive regulation of L-dopa formation" EXACT [GOC:TermGenie]
synonym: "positive regulation of L-dopa synthesis" EXACT [GOC:TermGenie]
synonym: "up regulation of L-dopa anabolism" EXACT [GOC:TermGenie]
synonym: "up regulation of L-dopa biosynthesis" EXACT [GOC:TermGenie]
synonym: "up regulation of L-dopa biosynthetic process" EXACT [GOC:TermGenie]
synonym: "up regulation of L-dopa formation" EXACT [GOC:TermGenie]
synonym: "up regulation of L-dopa synthesis" EXACT [GOC:TermGenie]
synonym: "up-regulation of L-dopa anabolism" EXACT [GOC:TermGenie]
synonym: "up-regulation of L-dopa biosynthesis" EXACT [GOC:TermGenie]
synonym: "up-regulation of L-dopa biosynthetic process" EXACT [GOC:TermGenie]
synonym: "up-regulation of L-dopa formation" EXACT [GOC:TermGenie]
synonym: "up-regulation of L-dopa synthesis" EXACT [GOC:TermGenie]
synonym: "upregulation of L-dopa anabolism" EXACT [GOC:TermGenie]
synonym: "upregulation of L-dopa biosynthesis" EXACT [GOC:TermGenie]
synonym: "upregulation of L-dopa biosynthetic process" EXACT [GOC:TermGenie]
synonym: "upregulation of L-dopa formation" EXACT [GOC:TermGenie]
synonym: "upregulation of L-dopa synthesis" EXACT [GOC:TermGenie]
is_a: GO:1903195 ! regulation of L-dopa biosynthetic process
is_a: GO:2000284 ! positive regulation of cellular amino acid biosynthetic process
relationship: positively_regulates GO:1903185 ! L-dopa biosynthetic process

[Term]
id: GO:1903198
name: regulation of L-dopa decarboxylase activity
namespace: biological_process
def: "Any process that modulates the frequency, rate or extent of L-dopa decarboxylase activity." [GO_REF:0000059, GOC:bf, GOC:PARL, GOC:TermGenie]
synonym: "regulation of 4-dihydroxyl-L-phenylalanine decarboxylase activity" EXACT [GOC:TermGenie]
synonym: "regulation of DDC activity" EXACT [GOC:TermGenie]
synonym: "regulation of DOPA decarboxylase activity" EXACT [GOC:TermGenie]
is_a: GO:0051339 ! regulation of lyase activity

[Term]
id: GO:1903199
name: negative regulation of L-dopa decarboxylase activity
namespace: biological_process
def: "Any process that stops, prevents or reduces the frequency, rate or extent of L-dopa decarboxylase activity." [GO_REF:0000059, GOC:bf, GOC:PARL, GOC:TermGenie]
synonym: "down regulation of 4-dihydroxyl-L-phenylalanine decarboxylase activity" EXACT [GOC:TermGenie]
synonym: "down regulation of DDC activity" EXACT [GOC:TermGenie]
synonym: "down regulation of DOPA decarboxylase activity" EXACT [GOC:TermGenie]
synonym: "down regulation of L-dopa decarboxylase activity" EXACT [GOC:TermGenie]
synonym: "down-regulation of 4-dihydroxyl-L-phenylalanine decarboxylase activity" EXACT [GOC:TermGenie]
synonym: "down-regulation of DDC activity" EXACT [GOC:TermGenie]
synonym: "down-regulation of DOPA decarboxylase activity" EXACT [GOC:TermGenie]
synonym: "down-regulation of L-dopa decarboxylase activity" EXACT [GOC:TermGenie]
synonym: "downregulation of 4-dihydroxyl-L-phenylalanine decarboxylase activity" EXACT [GOC:TermGenie]
synonym: "downregulation of DDC activity" EXACT [GOC:TermGenie]
synonym: "downregulation of DOPA decarboxylase activity" EXACT [GOC:TermGenie]
synonym: "downregulation of L-dopa decarboxylase activity" EXACT [GOC:TermGenie]
synonym: "inhibition of 4-dihydroxyl-L-phenylalanine decarboxylase activity" NARROW [GOC:TermGenie]
synonym: "inhibition of DDC activity" NARROW [GOC:TermGenie]
synonym: "inhibition of DOPA decarboxylase activity" NARROW [GOC:TermGenie]
synonym: "inhibition of L-dopa decarboxylase activity" NARROW [GOC:TermGenie]
synonym: "negative regulation of 4-dihydroxyl-L-phenylalanine decarboxylase activity" EXACT [GOC:TermGenie]
synonym: "negative regulation of DDC activity" EXACT [GOC:TermGenie]
synonym: "negative regulation of DOPA decarboxylase activity" EXACT [GOC:TermGenie]
is_a: GO:0051350 ! negative regulation of lyase activity
is_a: GO:1903198 ! regulation of L-dopa decarboxylase activity

[Term]
id: GO:1903200
name: positive regulation of L-dopa decarboxylase activity
namespace: biological_process
def: "Any process that activates or increases the frequency, rate or extent of L-dopa decarboxylase activity." [GO_REF:0000059, GOC:bf, GOC:PARL, GOC:TermGenie, PMID:19703902]
synonym: "activation of 4-dihydroxyl-L-phenylalanine decarboxylase activity" NARROW [GOC:TermGenie]
synonym: "activation of DDC activity" NARROW [GOC:TermGenie]
synonym: "activation of DOPA decarboxylase activity" NARROW [GOC:TermGenie]
synonym: "activation of L-dopa decarboxylase activity" NARROW [GOC:TermGenie]
synonym: "positive regulation of 4-dihydroxyl-L-phenylalanine decarboxylase activity" EXACT [GOC:TermGenie]
synonym: "positive regulation of DDC activity" EXACT [GOC:TermGenie]
synonym: "positive regulation of DOPA decarboxylase activity" EXACT [GOC:TermGenie]
synonym: "up regulation of 4-dihydroxyl-L-phenylalanine decarboxylase activity" EXACT [GOC:TermGenie]
synonym: "up regulation of DDC activity" EXACT [GOC:TermGenie]
synonym: "up regulation of DOPA decarboxylase activity" EXACT [GOC:TermGenie]
synonym: "up regulation of L-dopa decarboxylase activity" EXACT [GOC:TermGenie]
synonym: "up-regulation of 4-dihydroxyl-L-phenylalanine decarboxylase activity" EXACT [GOC:TermGenie]
synonym: "up-regulation of DDC activity" EXACT [GOC:TermGenie]
synonym: "up-regulation of DOPA decarboxylase activity" EXACT [GOC:TermGenie]
synonym: "up-regulation of L-dopa decarboxylase activity" EXACT [GOC:TermGenie]
synonym: "upregulation of 4-dihydroxyl-L-phenylalanine decarboxylase activity" EXACT [GOC:TermGenie]
synonym: "upregulation of DDC activity" EXACT [GOC:TermGenie]
synonym: "upregulation of DOPA decarboxylase activity" EXACT [GOC:TermGenie]
synonym: "upregulation of L-dopa decarboxylase activity" EXACT [GOC:TermGenie]
is_a: GO:0051349 ! positive regulation of lyase activity
is_a: GO:1903198 ! regulation of L-dopa decarboxylase activity

[Term]
id: GO:1903201
name: regulation of oxidative stress-induced cell death
namespace: biological_process
def: "Any process that modulates the frequency, rate or extent of oxidative stress-induced cell death." [GO_REF:0000058, GOC:bf, GOC:PARL, GOC:TermGenie]
synonym: "regulation of cell death in response to oxidative stress" EXACT [GOC:bf]
is_a: GO:0010941 ! regulation of cell death
is_a: GO:1900407 ! regulation of cellular response to oxidative stress
relationship: regulates GO:0036473 ! cell death in response to oxidative stress

[Term]
id: GO:1903202
name: negative regulation of oxidative stress-induced cell death
namespace: biological_process
def: "Any process that stops, prevents or reduces the frequency, rate or extent of oxidative stress-induced cell death." [GO_REF:0000058, GOC:bf, GOC:PARL, GOC:TermGenie, PMID:24252804]
synonym: "down regulation of cell death in response to oxidative stress" EXACT [GOC:TermGenie]
synonym: "down-regulation of cell death in response to oxidative stress" EXACT [GOC:TermGenie]
synonym: "downregulation of cell death in response to oxidative stress" EXACT [GOC:TermGenie]
synonym: "inhibition of cell death in response to oxidative stress" NARROW [GOC:TermGenie]
synonym: "negative regulation of cell death in response to oxidative stress" EXACT [GOC:bf]
synonym: "protection against oxidative stress-induced cell death" RELATED [GOC:bf]
is_a: GO:0060548 ! negative regulation of cell death
is_a: GO:1900408 ! negative regulation of cellular response to oxidative stress
is_a: GO:1903201 ! regulation of oxidative stress-induced cell death
relationship: negatively_regulates GO:0036473 ! cell death in response to oxidative stress

[Term]
id: GO:1903203
name: regulation of oxidative stress-induced neuron death
namespace: biological_process
def: "Any process that modulates the frequency, rate or extent of oxidative stress-induced neuron death." [GO_REF:0000058, GOC:bf, GOC:PARL, GOC:TermGenie]
synonym: "regulation of neuron death in response to oxidative stress" EXACT [GOC:bf]
synonym: "regulation of neuronal cell death in response to oxidative stress" EXACT [GOC:TermGenie]
is_a: GO:1901214 ! regulation of neuron death
is_a: GO:1903201 ! regulation of oxidative stress-induced cell death
relationship: regulates GO:0036475 ! neuron death in response to oxidative stress

[Term]
id: GO:1903204
name: negative regulation of oxidative stress-induced neuron death
namespace: biological_process
def: "Any process that stops, prevents or reduces the frequency, rate or extent of oxidative stress-induced neuron death." [GO_REF:0000058, GOC:bf, GOC:PARL, GOC:TermGenie, PMID:24252804]
synonym: "down regulation of neuron death in response to oxidative stress" EXACT [GOC:TermGenie]
synonym: "down regulation of neuronal cell death in response to oxidative stress" EXACT [GOC:TermGenie]
synonym: "down regulation of oxidative stress-induced neuron death" EXACT [GOC:TermGenie]
synonym: "down-regulation of neuron death in response to oxidative stress" EXACT [GOC:TermGenie]
synonym: "down-regulation of neuronal cell death in response to oxidative stress" EXACT [GOC:TermGenie]
synonym: "down-regulation of oxidative stress-induced neuron death" EXACT [GOC:TermGenie]
synonym: "downregulation of neuron death in response to oxidative stress" EXACT [GOC:TermGenie]
synonym: "downregulation of neuronal cell death in response to oxidative stress" EXACT [GOC:TermGenie]
synonym: "downregulation of oxidative stress-induced neuron death" EXACT [GOC:TermGenie]
synonym: "inhibition of neuron death in response to oxidative stress" NARROW [GOC:TermGenie]
synonym: "inhibition of neuronal cell death in response to oxidative stress" NARROW [GOC:TermGenie]
synonym: "inhibition of oxidative stress-induced neuron death" NARROW [GOC:TermGenie]
synonym: "negative regulation of neuronal cell death in response to oxidative stress" EXACT [GOC:TermGenie]
synonym: "neuronal protection under oxidative stress" RELATED [GOC:bf]
synonym: "neuroprotection against oxidative stress" RELATED [GOC:bf]
is_a: GO:1901215 ! negative regulation of neuron death
is_a: GO:1903202 ! negative regulation of oxidative stress-induced cell death
is_a: GO:1903203 ! regulation of oxidative stress-induced neuron death
relationship: negatively_regulates GO:0036475 ! neuron death in response to oxidative stress

[Term]
id: GO:1903205
name: regulation of hydrogen peroxide-induced cell death
namespace: biological_process
def: "Any process that modulates the frequency, rate or extent of hydrogen peroxide-induced cell death." [GO_REF:0000058, GOC:bf, GOC:PARL, GOC:TermGenie]
synonym: "protection against hydrogen peroxide-mediated cell death" RELATED [GOC:bf]
synonym: "regulation of cell death in response to H2O2" EXACT [GOC:TermGenie]
synonym: "regulation of cell death in response to hydrogen peroxide" EXACT [GOC:bf]
synonym: "regulation of hydrogen peroxide-mediated cell death" RELATED [GOC:TermGenie]
is_a: GO:1901031 ! regulation of response to reactive oxygen species
is_a: GO:1903201 ! regulation of oxidative stress-induced cell death
relationship: regulates GO:0036474 ! cell death in response to hydrogen peroxide

[Term]
id: GO:1903206
name: negative regulation of hydrogen peroxide-induced cell death
namespace: biological_process
def: "Any process that stops, prevents or reduces the frequency, rate or extent of hydrogen peroxide-induced cell death." [GO_REF:0000058, GOC:bf, GOC:PARL, GOC:TermGenie, PMID:14749723, PMID:24252804]
synonym: "down regulation of cell death in response to H2O2" EXACT [GOC:TermGenie]
synonym: "down regulation of cell death in response to hydrogen peroxide" EXACT [GOC:TermGenie]
synonym: "down regulation of hydrogen peroxide-mediated cell death" RELATED [GOC:TermGenie]
synonym: "down-regulation of cell death in response to H2O2" EXACT [GOC:TermGenie]
synonym: "down-regulation of cell death in response to hydrogen peroxide" EXACT [GOC:TermGenie]
synonym: "down-regulation of hydrogen peroxide-mediated cell death" RELATED [GOC:TermGenie]
synonym: "downregulation of cell death in response to H2O2" EXACT [GOC:TermGenie]
synonym: "downregulation of cell death in response to hydrogen peroxide" EXACT [GOC:TermGenie]
synonym: "downregulation of hydrogen peroxide-mediated cell death" RELATED [GOC:TermGenie]
synonym: "inhibition of cell death in response to H2O2" NARROW [GOC:TermGenie]
synonym: "inhibition of cell death in response to hydrogen peroxide" NARROW [GOC:TermGenie]
synonym: "inhibition of hydrogen peroxide-mediated cell death" RELATED [GOC:TermGenie]
synonym: "negative regulation of cell death in response to H2O2" EXACT [GOC:TermGenie]
synonym: "negative regulation of cell death in response to hydrogen peroxide" EXACT [GOC:bf]
synonym: "negative regulation of hydrogen peroxide-mediated cell death" RELATED [GOC:TermGenie]
synonym: "protection against H2O2-induced cell death" RELATED [GOC:bf]
synonym: "protection against hydrogen peroxide-induced cell death" RELATED [GOC:bf]
is_a: GO:1901032 ! negative regulation of response to reactive oxygen species
is_a: GO:1903202 ! negative regulation of oxidative stress-induced cell death
is_a: GO:1903205 ! regulation of hydrogen peroxide-induced cell death
relationship: negatively_regulates GO:0036474 ! cell death in response to hydrogen peroxide

[Term]
id: GO:1903207
name: regulation of hydrogen peroxide-induced neuron death
namespace: biological_process
def: "Any process that modulates the frequency, rate or extent of hydrogen peroxide-induced neuron death." [GO_REF:0000058, GOC:bf, GOC:PARL, GOC:TermGenie]
synonym: "regulation of neuron death in response to H2O2" EXACT [GOC:TermGenie]
synonym: "regulation of neuron death in response to hydrogen peroxide" EXACT [GOC:bf]
synonym: "regulation of neuronal cell death in response to hydrogen peroxide" EXACT [GOC:TermGenie]
is_a: GO:1903203 ! regulation of oxidative stress-induced neuron death
is_a: GO:1903205 ! regulation of hydrogen peroxide-induced cell death
relationship: regulates GO:0036476 ! neuron death in response to hydrogen peroxide

[Term]
id: GO:1903208
name: negative regulation of hydrogen peroxide-induced neuron death
namespace: biological_process
def: "Any process that stops, prevents or reduces the frequency, rate or extent of hydrogen peroxide-induced neuron death." [GO_REF:0000058, GOC:bf, GOC:PARL, GOC:TermGenie, PMID:24252804]
synonym: "down regulation of hydrogen peroxide-induced neuron death" EXACT [GOC:TermGenie]
synonym: "down regulation of neuron death in response to H2O2" EXACT [GOC:TermGenie]
synonym: "down regulation of neuron death in response to hydrogen peroxide" EXACT [GOC:TermGenie]
synonym: "down regulation of neuronal cell death in response to hydrogen peroxide" EXACT [GOC:TermGenie]
synonym: "down-regulation of hydrogen peroxide-induced neuron death" EXACT [GOC:TermGenie]
synonym: "down-regulation of neuron death in response to H2O2" EXACT [GOC:TermGenie]
synonym: "down-regulation of neuron death in response to hydrogen peroxide" EXACT [GOC:TermGenie]
synonym: "down-regulation of neuronal cell death in response to hydrogen peroxide" EXACT [GOC:TermGenie]
synonym: "downregulation of hydrogen peroxide-induced neuron death" EXACT [GOC:TermGenie]
synonym: "downregulation of neuron death in response to H2O2" EXACT [GOC:TermGenie]
synonym: "downregulation of neuron death in response to hydrogen peroxide" EXACT [GOC:TermGenie]
synonym: "downregulation of neuronal cell death in response to hydrogen peroxide" EXACT [GOC:TermGenie]
synonym: "inhibition of hydrogen peroxide-induced neuron death" NARROW [GOC:TermGenie]
synonym: "inhibition of neuron death in response to H2O2" NARROW [GOC:TermGenie]
synonym: "inhibition of neuron death in response to hydrogen peroxide" NARROW [GOC:TermGenie]
synonym: "inhibition of neuronal cell death in response to hydrogen peroxide" NARROW [GOC:TermGenie]
synonym: "negative regulation of neuron death in response to H2O2" EXACT [GOC:TermGenie]
synonym: "negative regulation of neuron death in response to hydrogen peroxide" EXACT [GOC:bf]
synonym: "negative regulation of neuronal cell death in response to hydrogen peroxide" EXACT [GOC:TermGenie]
synonym: "neuroprotection against H2O2-induced cell death" RELATED [GOC:bf]
synonym: "neuroprotection against hydrogen peroxide" RELATED [GOC:bf]
synonym: "protection against H2O2-induced neuron death" RELATED [GOC:bf]
synonym: "protection against hydrogen peroxide-induced neuron death" RELATED [GOC:bf]
is_a: GO:1903204 ! negative regulation of oxidative stress-induced neuron death
is_a: GO:1903206 ! negative regulation of hydrogen peroxide-induced cell death
is_a: GO:1903207 ! regulation of hydrogen peroxide-induced neuron death
relationship: negatively_regulates GO:0036476 ! neuron death in response to hydrogen peroxide

[Term]
id: GO:1903209
name: positive regulation of oxidative stress-induced cell death
namespace: biological_process
def: "Any process that activates or increases the frequency, rate or extent of oxidative stress-induced cell death." [GO_REF:0000058, GOC:bf, GOC:PARL, GOC:TermGenie, PMID:20969476]
synonym: "activation of cell death in response to oxidative stress" NARROW [GOC:TermGenie]
synonym: "enhancement of oxidative stress-induced cell death" NARROW []
synonym: "positive regulation of cell death in response to oxidative stress" EXACT []
synonym: "up regulation of cell death in response to oxidative stress" EXACT [GOC:TermGenie]
synonym: "up-regulation of cell death in response to oxidative stress" EXACT [GOC:TermGenie]
synonym: "upregulation of cell death in response to oxidative stress" EXACT [GOC:TermGenie]
is_a: GO:0010942 ! positive regulation of cell death
is_a: GO:1900409 ! positive regulation of cellular response to oxidative stress
is_a: GO:1903201 ! regulation of oxidative stress-induced cell death
relationship: positively_regulates GO:0036473 ! cell death in response to oxidative stress

[Term]
id: GO:1903210
name: glomerular visceral epithelial cell apoptotic process
namespace: biological_process
def: "Any apoptotic process in a glomerular visceral epithelial cell." [GO_REF:0000085, GOC:TermGenie, PMID:23515840]
synonym: "glomerular podocyte apoptosis" NARROW [GOC:TermGenie]
synonym: "glomerular podocyte apoptotic process" EXACT [GOC:TermGenie]
synonym: "glomerular visceral epithelial cell apoptosis" NARROW [GOC:TermGenie]
synonym: "podocyte apoptosis" NARROW [GOC:TermGenie]
synonym: "podocyte apoptotic process" EXACT [GOC:TermGenie]
is_a: GO:1904019 ! epithelial cell apoptotic process

[Term]
id: GO:1903211
name: mitotic recombination involved in replication fork processing
namespace: biological_process
def: "Any mitotic recombination that is involved in replication fork processing." [GO_REF:0000060, GOC:mah, GOC:TermGenie, PMID:23093942]
synonym: "mitotic recombination involved in collapsed replication fork processing" EXACT [GOC:TermGenie]
synonym: "mitotic recombination involved in recovery from replication fork arrest" EXACT [GOC:TermGenie]
synonym: "mitotic recombination involved in recovery from replication fork stalling" EXACT [GOC:TermGenie]
synonym: "mitotic recombination involved in replication fork restart" RELATED [GOC:TermGenie]
synonym: "mitotic recombination involved in replication restart" RELATED [GOC:TermGenie]
is_a: GO:0006312 ! mitotic recombination
is_a: GO:1903047 ! mitotic cell cycle process
relationship: part_of GO:1990426 ! mitotic recombination-dependent replication fork processing

[Term]
id: GO:1903212
name: protein localization to mating-type region heterochromatin
namespace: biological_process
def: "A process in which a protein is transported to, or maintained in, a location within a mating-type region heterochromatin." [GO_REF:0000087, GOC:TermGenie, PMID:18761674]
synonym: "protein localisation in mating-type region heterochromatin" EXACT [GOC:TermGenie]
synonym: "protein localisation to mating-type region heterochromatin" EXACT [GOC:TermGenie]
synonym: "protein localization in mating-type region heterochromatin" EXACT [GOC:TermGenie]
is_a: GO:0097355 ! protein localization to heterochromatin

[Term]
id: GO:1903213
name: protein localization to subtelomeric heterochromatin
namespace: biological_process
def: "A process in which a protein is transported to, or maintained in, a location within a subtelomeric heterochromatin." [GO_REF:0000087, GOC:TermGenie, SO:0001997]
synonym: "protein localisation in subtelomeric heterochromatin" EXACT [GOC:TermGenie]
synonym: "protein localisation to subtelomeric heterochromatin" EXACT [GOC:TermGenie]
synonym: "protein localization in subtelomeric heterochromatin" EXACT [GOC:TermGenie]
is_a: GO:0097355 ! protein localization to heterochromatin

[Term]
id: GO:1903214
name: regulation of protein targeting to mitochondrion
namespace: biological_process
def: "Any process that modulates the frequency, rate or extent of protein targeting to mitochondrion." [GO_REF:0000058, GOC:bf, GOC:PARL, GOC:TermGenie]
synonym: "regulation of mitochondrial protein import" RELATED [GOC:TermGenie]
synonym: "regulation of mitochondrial translocation" RELATED [GOC:TermGenie]
synonym: "regulation of protein import into mitochondrion" EXACT [GOC:TermGenie]
synonym: "regulation of protein targeting to mitochondria" EXACT [GOC:TermGenie]
synonym: "regulation of protein-mitochondrial targeting" EXACT [GOC:TermGenie]
is_a: GO:0010821 ! regulation of mitochondrion organization
is_a: GO:1903533 ! regulation of protein targeting
is_a: GO:1903747 ! regulation of establishment of protein localization to mitochondrion
relationship: regulates GO:0006626 ! protein targeting to mitochondrion

[Term]
id: GO:1903215
name: negative regulation of protein targeting to mitochondrion
namespace: biological_process
def: "Any process that stops, prevents or reduces the frequency, rate or extent of protein targeting to mitochondrion." [GO_REF:0000058, GOC:bf, GOC:PARL, GOC:TermGenie, PMID:21370995]
synonym: "down regulation of mitochondrial protein import" RELATED [GOC:TermGenie]
synonym: "down regulation of mitochondrial translocation" RELATED [GOC:TermGenie]
synonym: "down regulation of protein import into mitochondrion" EXACT [GOC:TermGenie]
synonym: "down regulation of protein targeting to mitochondria" EXACT [GOC:TermGenie]
synonym: "down regulation of protein targeting to mitochondrion" EXACT [GOC:TermGenie]
synonym: "down regulation of protein-mitochondrial targeting" EXACT [GOC:TermGenie]
synonym: "down-regulation of mitochondrial protein import" RELATED [GOC:TermGenie]
synonym: "down-regulation of mitochondrial translocation" RELATED [GOC:TermGenie]
synonym: "down-regulation of protein import into mitochondrion" EXACT [GOC:TermGenie]
synonym: "down-regulation of protein targeting to mitochondria" EXACT [GOC:TermGenie]
synonym: "down-regulation of protein targeting to mitochondrion" EXACT [GOC:TermGenie]
synonym: "down-regulation of protein-mitochondrial targeting" EXACT [GOC:TermGenie]
synonym: "downregulation of mitochondrial protein import" RELATED [GOC:TermGenie]
synonym: "downregulation of mitochondrial translocation" RELATED [GOC:TermGenie]
synonym: "downregulation of protein import into mitochondrion" EXACT [GOC:TermGenie]
synonym: "downregulation of protein targeting to mitochondria" EXACT [GOC:TermGenie]
synonym: "downregulation of protein targeting to mitochondrion" EXACT [GOC:TermGenie]
synonym: "downregulation of protein-mitochondrial targeting" EXACT [GOC:TermGenie]
synonym: "inhibition of mitochondrial protein import" RELATED [GOC:TermGenie]
synonym: "inhibition of mitochondrial translocation" RELATED [GOC:TermGenie]
synonym: "inhibition of protein import into mitochondrion" NARROW [GOC:TermGenie]
synonym: "inhibition of protein targeting to mitochondria" NARROW [GOC:TermGenie]
synonym: "inhibition of protein targeting to mitochondrion" NARROW [GOC:TermGenie]
synonym: "inhibition of protein-mitochondrial targeting" NARROW [GOC:TermGenie]
synonym: "negative regulation of mitochondrial protein import" RELATED [GOC:TermGenie]
synonym: "negative regulation of mitochondrial translocation" RELATED [GOC:TermGenie]
synonym: "negative regulation of protein import into mitochondrion" EXACT [GOC:TermGenie]
synonym: "negative regulation of protein targeting to mitochondria" EXACT [GOC:TermGenie]
synonym: "negative regulation of protein-mitochondrial targeting" EXACT [GOC:TermGenie]
is_a: GO:0010823 ! negative regulation of mitochondrion organization
is_a: GO:0090317 ! negative regulation of intracellular protein transport
is_a: GO:1903214 ! regulation of protein targeting to mitochondrion
is_a: GO:1903748 ! negative regulation of establishment of protein localization to mitochondrion
relationship: negatively_regulates GO:0006626 ! protein targeting to mitochondrion

[Term]
id: GO:1903216
name: regulation of protein processing involved in protein targeting to mitochondrion
namespace: biological_process
def: "Any process that modulates the frequency, rate or extent of protein processing involved in protein targeting to mitochondrion." [GO_REF:0000058, GOC:bf, GOC:PARL, GOC:TermGenie, PMID:21370995]
synonym: "regulation of mitochondrial processing" BROAD [GOC:TermGenie]
synonym: "regulation of mitochondrial protein processing during import" RELATED [GOC:TermGenie]
is_a: GO:0032268 ! regulation of cellular protein metabolic process
is_a: GO:0070613 ! regulation of protein processing
is_a: GO:1903214 ! regulation of protein targeting to mitochondrion
relationship: regulates GO:0006627 ! protein processing involved in protein targeting to mitochondrion

[Term]
id: GO:1903217
name: negative regulation of protein processing involved in protein targeting to mitochondrion
namespace: biological_process
def: "Any process that stops, prevents or reduces the frequency, rate or extent of protein processing involved in protein targeting to mitochondrion." [GO_REF:0000058, GOC:bf, GOC:PARL, GOC:TermGenie, PMID:21370995]
synonym: "down regulation of mitochondrial protein processing during import" RELATED [GOC:TermGenie]
synonym: "down regulation of protein processing involved in protein targeting to mitochondrion" EXACT [GOC:TermGenie]
synonym: "down-regulation of mitochondrial protein processing during import" RELATED [GOC:TermGenie]
synonym: "down-regulation of protein processing involved in protein targeting to mitochondrion" EXACT [GOC:TermGenie]
synonym: "downregulation of mitochondrial protein processing during import" RELATED [GOC:TermGenie]
synonym: "downregulation of protein processing involved in protein targeting to mitochondrion" EXACT [GOC:TermGenie]
synonym: "inhibition of mitochondrial protein processing during import" RELATED [GOC:TermGenie]
synonym: "inhibition of protein processing involved in protein targeting to mitochondrion" NARROW [GOC:TermGenie]
synonym: "negative regulation of mitochondrial protein processing during import" RELATED [GOC:TermGenie]
is_a: GO:0010955 ! negative regulation of protein processing
is_a: GO:1903215 ! negative regulation of protein targeting to mitochondrion
is_a: GO:1903216 ! regulation of protein processing involved in protein targeting to mitochondrion
relationship: negatively_regulates GO:0006627 ! protein processing involved in protein targeting to mitochondrion

[Term]
id: GO:1903218
name: regulation of malate dehydrogenase (decarboxylating) (NADP+) activity
namespace: biological_process
def: "Any process that modulates the frequency, rate or extent of malate dehydrogenase (decarboxylating) (NADP+) activity." [GO_REF:0000059, GOC:sart, GOC:TermGenie, PMID:12398416]
synonym: "regulation of 'malic' enzyme" RELATED [GOC:TermGenie]
synonym: "regulation of (S)-malate:NADP+ oxidoreductase (oxaloacetate-decarboxylating)" EXACT [GOC:TermGenie]
synonym: "regulation of L-malate:NADP oxidoreductase activity" EXACT [GOC:TermGenie]
synonym: "regulation of malate dehydrogenase (decarboxylating, NADP)" EXACT [GOC:TermGenie]
synonym: "regulation of malate dehydrogenase (NADP, decarboxylating)" EXACT [GOC:TermGenie]
synonym: "regulation of NADP-linked decarboxylating malic enzyme" RELATED [GOC:TermGenie]
synonym: "regulation of NADP-malic enzyme activity" EXACT [GOC:TermGenie]
synonym: "regulation of NADP-specific malate dehydrogenase activity" EXACT [GOC:TermGenie]
synonym: "regulation of NADP-specific malic enzyme" RELATED [GOC:TermGenie]
is_a: GO:0051341 ! regulation of oxidoreductase activity

[Term]
id: GO:1903219
name: negative regulation of malate dehydrogenase (decarboxylating) (NADP+) activity
namespace: biological_process
def: "Any process that stops, prevents or reduces the frequency, rate or extent of malate dehydrogenase (decarboxylating) (NADP+) activity." [GO_REF:0000059, GOC:sart, GOC:TermGenie, PMID:12398416]
synonym: "down regulation of 'malic' enzyme" RELATED [GOC:TermGenie]
synonym: "down regulation of (S)-malate:NADP+ oxidoreductase (oxaloacetate-decarboxylating)" EXACT [GOC:TermGenie]
synonym: "down regulation of L-malate:NADP oxidoreductase activity" EXACT [GOC:TermGenie]
synonym: "down regulation of malate dehydrogenase (decarboxylating) (NADP+) activity" EXACT [GOC:TermGenie]
synonym: "down regulation of malate dehydrogenase (decarboxylating, NADP)" EXACT [GOC:TermGenie]
synonym: "down regulation of malate dehydrogenase (NADP, decarboxylating)" EXACT [GOC:TermGenie]
synonym: "down regulation of NADP-linked decarboxylating malic enzyme" RELATED [GOC:TermGenie]
synonym: "down regulation of NADP-malic enzyme activity" EXACT [GOC:TermGenie]
synonym: "down regulation of NADP-specific malate dehydrogenase activity" EXACT [GOC:TermGenie]
synonym: "down regulation of NADP-specific malic enzyme" RELATED [GOC:TermGenie]
synonym: "down-regulation of 'malic' enzyme" RELATED [GOC:TermGenie]
synonym: "down-regulation of (S)-malate:NADP+ oxidoreductase (oxaloacetate-decarboxylating)" EXACT [GOC:TermGenie]
synonym: "down-regulation of L-malate:NADP oxidoreductase activity" EXACT [GOC:TermGenie]
synonym: "down-regulation of malate dehydrogenase (decarboxylating) (NADP+) activity" EXACT [GOC:TermGenie]
synonym: "down-regulation of malate dehydrogenase (decarboxylating, NADP)" EXACT [GOC:TermGenie]
synonym: "down-regulation of malate dehydrogenase (NADP, decarboxylating)" EXACT [GOC:TermGenie]
synonym: "down-regulation of NADP-linked decarboxylating malic enzyme" RELATED [GOC:TermGenie]
synonym: "down-regulation of NADP-malic enzyme activity" EXACT [GOC:TermGenie]
synonym: "down-regulation of NADP-specific malate dehydrogenase activity" EXACT [GOC:TermGenie]
synonym: "down-regulation of NADP-specific malic enzyme" RELATED [GOC:TermGenie]
synonym: "downregulation of 'malic' enzyme" RELATED [GOC:TermGenie]
synonym: "downregulation of (S)-malate:NADP+ oxidoreductase (oxaloacetate-decarboxylating)" EXACT [GOC:TermGenie]
synonym: "downregulation of L-malate:NADP oxidoreductase activity" EXACT [GOC:TermGenie]
synonym: "downregulation of malate dehydrogenase (decarboxylating) (NADP+) activity" EXACT [GOC:TermGenie]
synonym: "downregulation of malate dehydrogenase (decarboxylating, NADP)" EXACT [GOC:TermGenie]
synonym: "downregulation of malate dehydrogenase (NADP, decarboxylating)" EXACT [GOC:TermGenie]
synonym: "downregulation of NADP-linked decarboxylating malic enzyme" RELATED [GOC:TermGenie]
synonym: "downregulation of NADP-malic enzyme activity" EXACT [GOC:TermGenie]
synonym: "downregulation of NADP-specific malate dehydrogenase activity" EXACT [GOC:TermGenie]
synonym: "downregulation of NADP-specific malic enzyme" RELATED [GOC:TermGenie]
synonym: "inhibition of 'malic' enzyme" RELATED [GOC:TermGenie]
synonym: "inhibition of (S)-malate:NADP+ oxidoreductase (oxaloacetate-decarboxylating)" NARROW [GOC:TermGenie]
synonym: "inhibition of L-malate:NADP oxidoreductase activity" NARROW [GOC:TermGenie]
synonym: "inhibition of malate dehydrogenase (decarboxylating) (NADP+) activity" NARROW [GOC:TermGenie]
synonym: "inhibition of malate dehydrogenase (decarboxylating, NADP)" NARROW [GOC:TermGenie]
synonym: "inhibition of malate dehydrogenase (NADP, decarboxylating)" NARROW [GOC:TermGenie]
synonym: "inhibition of NADP-linked decarboxylating malic enzyme" RELATED [GOC:TermGenie]
synonym: "inhibition of NADP-malic enzyme activity" NARROW [GOC:TermGenie]
synonym: "inhibition of NADP-specific malate dehydrogenase activity" NARROW [GOC:TermGenie]
synonym: "inhibition of NADP-specific malic enzyme" RELATED [GOC:TermGenie]
synonym: "negative regulation of 'malic' enzyme" RELATED [GOC:TermGenie]
synonym: "negative regulation of (S)-malate:NADP+ oxidoreductase (oxaloacetate-decarboxylating)" EXACT [GOC:TermGenie]
synonym: "negative regulation of L-malate:NADP oxidoreductase activity" EXACT [GOC:TermGenie]
synonym: "negative regulation of malate dehydrogenase (decarboxylating, NADP)" EXACT [GOC:TermGenie]
synonym: "negative regulation of malate dehydrogenase (NADP, decarboxylating)" EXACT [GOC:TermGenie]
synonym: "negative regulation of NADP-linked decarboxylating malic enzyme" RELATED [GOC:TermGenie]
synonym: "negative regulation of NADP-malic enzyme activity" EXACT [GOC:TermGenie]
synonym: "negative regulation of NADP-specific malate dehydrogenase activity" EXACT [GOC:TermGenie]
synonym: "negative regulation of NADP-specific malic enzyme" RELATED [GOC:TermGenie]
is_a: GO:0051354 ! negative regulation of oxidoreductase activity
is_a: GO:1903218 ! regulation of malate dehydrogenase (decarboxylating) (NADP+) activity

[Term]
id: GO:1903220
name: positive regulation of malate dehydrogenase (decarboxylating) (NADP+) activity
namespace: biological_process
def: "Any process that activates or increases the frequency, rate or extent of malate dehydrogenase (decarboxylating) (NADP+) activity." [GO_REF:0000059, GOC:sart, GOC:TermGenie, PMID:12398416]
synonym: "activation of 'malic' enzyme" RELATED [GOC:TermGenie]
synonym: "activation of (S)-malate:NADP+ oxidoreductase (oxaloacetate-decarboxylating)" NARROW [GOC:TermGenie]
synonym: "activation of L-malate:NADP oxidoreductase activity" NARROW [GOC:TermGenie]
synonym: "activation of malate dehydrogenase (decarboxylating) (NADP+) activity" NARROW [GOC:TermGenie]
synonym: "activation of malate dehydrogenase (decarboxylating, NADP)" NARROW [GOC:TermGenie]
synonym: "activation of malate dehydrogenase (NADP, decarboxylating)" NARROW [GOC:TermGenie]
synonym: "activation of NADP-linked decarboxylating malic enzyme" RELATED [GOC:TermGenie]
synonym: "activation of NADP-malic enzyme activity" NARROW [GOC:TermGenie]
synonym: "activation of NADP-specific malate dehydrogenase activity" NARROW [GOC:TermGenie]
synonym: "activation of NADP-specific malic enzyme" RELATED [GOC:TermGenie]
synonym: "positive regulation of 'malic' enzyme" RELATED [GOC:TermGenie]
synonym: "positive regulation of (S)-malate:NADP+ oxidoreductase (oxaloacetate-decarboxylating)" EXACT [GOC:TermGenie]
synonym: "positive regulation of L-malate:NADP oxidoreductase activity" EXACT [GOC:TermGenie]
synonym: "positive regulation of malate dehydrogenase (decarboxylating, NADP)" EXACT [GOC:TermGenie]
synonym: "positive regulation of malate dehydrogenase (NADP, decarboxylating)" EXACT [GOC:TermGenie]
synonym: "positive regulation of NADP-linked decarboxylating malic enzyme" RELATED [GOC:TermGenie]
synonym: "positive regulation of NADP-malic enzyme activity" EXACT [GOC:TermGenie]
synonym: "positive regulation of NADP-specific malate dehydrogenase activity" EXACT [GOC:TermGenie]
synonym: "positive regulation of NADP-specific malic enzyme" RELATED [GOC:TermGenie]
synonym: "up regulation of 'malic' enzyme" RELATED [GOC:TermGenie]
synonym: "up regulation of (S)-malate:NADP+ oxidoreductase (oxaloacetate-decarboxylating)" EXACT [GOC:TermGenie]
synonym: "up regulation of L-malate:NADP oxidoreductase activity" EXACT [GOC:TermGenie]
synonym: "up regulation of malate dehydrogenase (decarboxylating) (NADP+) activity" EXACT [GOC:TermGenie]
synonym: "up regulation of malate dehydrogenase (decarboxylating, NADP)" EXACT [GOC:TermGenie]
synonym: "up regulation of malate dehydrogenase (NADP, decarboxylating)" EXACT [GOC:TermGenie]
synonym: "up regulation of NADP-linked decarboxylating malic enzyme" RELATED [GOC:TermGenie]
synonym: "up regulation of NADP-malic enzyme activity" EXACT [GOC:TermGenie]
synonym: "up regulation of NADP-specific malate dehydrogenase activity" EXACT [GOC:TermGenie]
synonym: "up regulation of NADP-specific malic enzyme" RELATED [GOC:TermGenie]
synonym: "up-regulation of 'malic' enzyme" RELATED [GOC:TermGenie]
synonym: "up-regulation of (S)-malate:NADP+ oxidoreductase (oxaloacetate-decarboxylating)" EXACT [GOC:TermGenie]
synonym: "up-regulation of L-malate:NADP oxidoreductase activity" EXACT [GOC:TermGenie]
synonym: "up-regulation of malate dehydrogenase (decarboxylating) (NADP+) activity" EXACT [GOC:TermGenie]
synonym: "up-regulation of malate dehydrogenase (decarboxylating, NADP)" EXACT [GOC:TermGenie]
synonym: "up-regulation of malate dehydrogenase (NADP, decarboxylating)" EXACT [GOC:TermGenie]
synonym: "up-regulation of NADP-linked decarboxylating malic enzyme" RELATED [GOC:TermGenie]
synonym: "up-regulation of NADP-malic enzyme activity" EXACT [GOC:TermGenie]
synonym: "up-regulation of NADP-specific malate dehydrogenase activity" EXACT [GOC:TermGenie]
synonym: "up-regulation of NADP-specific malic enzyme" RELATED [GOC:TermGenie]
synonym: "upregulation of 'malic' enzyme" RELATED [GOC:TermGenie]
synonym: "upregulation of (S)-malate:NADP+ oxidoreductase (oxaloacetate-decarboxylating)" EXACT [GOC:TermGenie]
synonym: "upregulation of L-malate:NADP oxidoreductase activity" EXACT [GOC:TermGenie]
synonym: "upregulation of malate dehydrogenase (decarboxylating) (NADP+) activity" EXACT [GOC:TermGenie]
synonym: "upregulation of malate dehydrogenase (decarboxylating, NADP)" EXACT [GOC:TermGenie]
synonym: "upregulation of malate dehydrogenase (NADP, decarboxylating)" EXACT [GOC:TermGenie]
synonym: "upregulation of NADP-linked decarboxylating malic enzyme" RELATED [GOC:TermGenie]
synonym: "upregulation of NADP-malic enzyme activity" EXACT [GOC:TermGenie]
synonym: "upregulation of NADP-specific malate dehydrogenase activity" EXACT [GOC:TermGenie]
synonym: "upregulation of NADP-specific malic enzyme" RELATED [GOC:TermGenie]
is_a: GO:0051353 ! positive regulation of oxidoreductase activity
is_a: GO:1903218 ! regulation of malate dehydrogenase (decarboxylating) (NADP+) activity

[Term]
id: GO:1903221
name: regulation of mitotic recombination involved in replication fork processing
namespace: biological_process
def: "Any process that modulates the frequency, rate or extent of mitotic recombination involved in replication fork processing. Regulation of mitotic recombination contributes to replication fork processing by preventing recombination between inappropriate homologous sequences." [GO_REF:0000058, GOC:TermGenie, PMID:23093942]
synonym: "prevention of genomic instability induced by DNA replication fork arrest" RELATED [PMID:23093942]
synonym: "regulation of mitotic recombination involved in collapsed replication fork processing" EXACT [GOC:TermGenie]
synonym: "regulation of mitotic recombination involved in recovery from replication fork arrest" EXACT [GOC:TermGenie]
synonym: "regulation of mitotic recombination involved in recovery from replication fork stalling" EXACT [GOC:TermGenie]
synonym: "regulation of mitotic recombination involved in replication fork restart" RELATED [GOC:TermGenie]
synonym: "regulation of mitotic recombination involved in replication restart" RELATED [GOC:TermGenie]
is_a: GO:0000019 ! regulation of mitotic recombination
is_a: GO:1903463 ! regulation of mitotic cell cycle DNA replication
relationship: regulates GO:1903211 ! mitotic recombination involved in replication fork processing

[Term]
id: GO:1903222
name: quinolinic acid transmembrane transport
namespace: biological_process
def: "The directed movement of quinolinic acid across a membrane." [GO_REF:0000069, GOC:di, GOC:TermGenie, PMID:23457190]
is_a: GO:0006835 ! dicarboxylic acid transport
is_a: GO:0071705 ! nitrogen compound transport
is_a: GO:1905039 ! carboxylic acid transmembrane transport

[Term]
id: GO:1903223
name: positive regulation of oxidative stress-induced neuron death
namespace: biological_process
def: "Any process that activates or increases the frequency, rate or extent of oxidative stress-induced neuron death." [GO_REF:0000058, GOC:bf, GOC:PARL, GOC:TermGenie, PMID:23858059]
synonym: "activation of neuron death in response to oxidative stress" NARROW [GOC:TermGenie]
synonym: "activation of neuronal cell death in response to oxidative stress" NARROW [GOC:TermGenie]
synonym: "activation of oxidative stress-induced neuron death" NARROW [GOC:TermGenie]
synonym: "positive regulation of neuron death in response to oxidative stress" EXACT [GOC:bf]
synonym: "positive regulation of neuronal cell death in response to oxidative stress" EXACT [GOC:TermGenie]
synonym: "sensitization of neuron to oxidative stress-induced cell death" RELATED [PMID:23858059]
synonym: "up regulation of neuron death in response to oxidative stress" EXACT [GOC:TermGenie]
synonym: "up regulation of neuronal cell death in response to oxidative stress" EXACT [GOC:TermGenie]
synonym: "up regulation of oxidative stress-induced neuron death" EXACT [GOC:TermGenie]
synonym: "up-regulation of neuron death in response to oxidative stress" EXACT [GOC:TermGenie]
synonym: "up-regulation of neuronal cell death in response to oxidative stress" EXACT [GOC:TermGenie]
synonym: "up-regulation of oxidative stress-induced neuron death" EXACT [GOC:TermGenie]
synonym: "upregulation of neuron death in response to oxidative stress" EXACT [GOC:TermGenie]
synonym: "upregulation of neuronal cell death in response to oxidative stress" EXACT [GOC:TermGenie]
synonym: "upregulation of oxidative stress-induced neuron death" EXACT [GOC:TermGenie]
is_a: GO:1901216 ! positive regulation of neuron death
is_a: GO:1903203 ! regulation of oxidative stress-induced neuron death
is_a: GO:1903209 ! positive regulation of oxidative stress-induced cell death
relationship: positively_regulates GO:0036475 ! neuron death in response to oxidative stress

[Term]
id: GO:1903224
name: regulation of endodermal cell differentiation
namespace: biological_process
def: "Any process that modulates the frequency, rate or extent of endodermal cell differentiation." [GO_REF:0000058, GOC:als, GOC:TermGenie, PMID:23154389]
synonym: "regulation of endoderm cell differentiation" EXACT [GOC:TermGenie]
is_a: GO:0010470 ! regulation of gastrulation
is_a: GO:0045595 ! regulation of cell differentiation
relationship: regulates GO:0035987 ! endodermal cell differentiation

[Term]
id: GO:1903225
name: negative regulation of endodermal cell differentiation
namespace: biological_process
def: "Any process that stops, prevents or reduces the frequency, rate or extent of endodermal cell differentiation." [GO_REF:0000058, GOC:als, GOC:TermGenie, PMID:23154389]
synonym: "down regulation of endoderm cell differentiation" EXACT [GOC:TermGenie]
synonym: "down regulation of endodermal cell differentiation" EXACT [GOC:TermGenie]
synonym: "down-regulation of endoderm cell differentiation" EXACT [GOC:TermGenie]
synonym: "down-regulation of endodermal cell differentiation" EXACT [GOC:TermGenie]
synonym: "downregulation of endoderm cell differentiation" EXACT [GOC:TermGenie]
synonym: "downregulation of endodermal cell differentiation" EXACT [GOC:TermGenie]
synonym: "inhibition of endoderm cell differentiation" NARROW [GOC:TermGenie]
synonym: "inhibition of endodermal cell differentiation" NARROW [GOC:TermGenie]
synonym: "negative regulation of endoderm cell differentiation" EXACT [GOC:TermGenie]
is_a: GO:0045596 ! negative regulation of cell differentiation
is_a: GO:1903224 ! regulation of endodermal cell differentiation
is_a: GO:2000542 ! negative regulation of gastrulation
relationship: negatively_regulates GO:0035987 ! endodermal cell differentiation

[Term]
id: GO:1903226
name: positive regulation of endodermal cell differentiation
namespace: biological_process
def: "Any process that activates or increases the frequency, rate or extent of endodermal cell differentiation." [GO_REF:0000058, GOC:als, GOC:TermGenie, PMID:23154389]
synonym: "activation of endoderm cell differentiation" NARROW [GOC:TermGenie]
synonym: "activation of endodermal cell differentiation" NARROW [GOC:TermGenie]
synonym: "positive regulation of endoderm cell differentiation" EXACT [GOC:TermGenie]
synonym: "up regulation of endoderm cell differentiation" EXACT [GOC:TermGenie]
synonym: "up regulation of endodermal cell differentiation" EXACT [GOC:TermGenie]
synonym: "up-regulation of endoderm cell differentiation" EXACT [GOC:TermGenie]
synonym: "up-regulation of endodermal cell differentiation" EXACT [GOC:TermGenie]
synonym: "upregulation of endoderm cell differentiation" EXACT [GOC:TermGenie]
synonym: "upregulation of endodermal cell differentiation" EXACT [GOC:TermGenie]
is_a: GO:0045597 ! positive regulation of cell differentiation
is_a: GO:1903224 ! regulation of endodermal cell differentiation
is_a: GO:2000543 ! positive regulation of gastrulation
relationship: positively_regulates GO:0035987 ! endodermal cell differentiation

[Term]
id: GO:1903227
name: xanthosine metabolic process
namespace: biological_process
def: "The chemical reactions and pathways involving xanthosine." [GO_REF:0000068, GOC:TermGenie, PMID:7007809, PMID:7559336]
synonym: "xanthosine metabolism" EXACT [GOC:TermGenie]
is_a: GO:0046128 ! purine ribonucleoside metabolic process

[Term]
id: GO:1903228
name: xanthosine catabolic process
namespace: biological_process
def: "The chemical reactions and pathways resulting in the breakdown of xanthosine." [GO_REF:0000068, GOC:TermGenie, PMID:7007809, PMID:7559336]
synonym: "xanthosine breakdown" EXACT [GOC:TermGenie]
synonym: "xanthosine catabolism" EXACT [GOC:TermGenie]
synonym: "xanthosine degradation" EXACT [GOC:TermGenie]
is_a: GO:0046130 ! purine ribonucleoside catabolic process
is_a: GO:1903227 ! xanthosine metabolic process

[Term]
id: GO:1903229
name: xanthosine biosynthetic process
namespace: biological_process
def: "The chemical reactions and pathways resulting in the formation of xanthosine." [GO_REF:0000068, GOC:TermGenie, PMID:7007809, PMID:7559336]
synonym: "xanthosine anabolism" EXACT [GOC:TermGenie]
synonym: "xanthosine biosynthesis" EXACT [GOC:TermGenie]
synonym: "xanthosine formation" EXACT [GOC:TermGenie]
synonym: "xanthosine synthesis" EXACT [GOC:TermGenie]
is_a: GO:0046129 ! purine ribonucleoside biosynthetic process
is_a: GO:1903227 ! xanthosine metabolic process

[Term]
id: GO:1903230
name: obsolete miRNA binding involved in posttranscriptional gene silencing
namespace: molecular_function
def: "OBSOLETE. Any miRNA binding that is involved in posttranscriptional gene silencing." [GO_REF:0000061, GOC:BHF, GOC:jl, GOC:TermGenie]
comment: This term was obsoleted at the TermGenie Gatekeeper stage.
synonym: "microRNA binding involved in cosuppression" RELATED [GOC:TermGenie]
synonym: "microRNA binding involved in post-transcriptional gene silencing" EXACT [GOC:TermGenie]
synonym: "microRNA binding involved in posttranscriptional gene silencing" EXACT [GOC:TermGenie]
synonym: "microRNA binding involved in PTGS" EXACT [GOC:TermGenie]
synonym: "microRNA binding involved in quelling" EXACT [GOC:TermGenie]
synonym: "miRNA binding involved in cosuppression" RELATED [GOC:TermGenie]
synonym: "miRNA binding involved in post-transcriptional gene silencing" EXACT [GOC:TermGenie]
synonym: "miRNA binding involved in posttranscriptional gene silencing" EXACT []
synonym: "miRNA binding involved in PTGS" EXACT [GOC:TermGenie]
synonym: "miRNA binding involved in quelling" EXACT [GOC:TermGenie]
is_obsolete: true

[Term]
id: GO:1903231
name: mRNA binding involved in posttranscriptional gene silencing
namespace: molecular_function
def: "Any mRNA binding that is involved in posttranscriptional gene silencing." [GO_REF:0000061, GOC:BHF, GOC:BHF_miRNA, GOC:jl, GOC:TermGenie]
synonym: "mRNA binding involved in cosuppression" RELATED [GOC:TermGenie]
synonym: "mRNA binding involved in post-transcriptional gene silencing" EXACT [GOC:TermGenie]
synonym: "mRNA binding involved in PTGS" EXACT [GOC:TermGenie]
synonym: "mRNA binding involved in quelling" EXACT [GOC:TermGenie]
is_a: GO:0003729 ! mRNA binding

[Term]
id: GO:1903232
name: melanosome assembly
namespace: biological_process
def: "The aggregation, arrangement and bonding together of a set of components to form a melanosome, a tissue-specific, membrane-bounded cytoplasmic organelle within which melanin pigments are synthesized and stored." [GO_REF:0000079, GOC:bf, GOC:PARL, GOC:TermGenie, PMID:22511774]
synonym: "melanosome formation" EXACT [GOC:TermGenie]
is_a: GO:0032438 ! melanosome organization
is_a: GO:0070925 ! organelle assembly

[Term]
id: GO:1903233
name: regulation of calcium ion-dependent exocytosis of neurotransmitter
namespace: biological_process
def: "Any process that modulates the frequency, rate or extent of calcium ion-dependent exocytosis of neurotransmitter." [GO_REF:0000058, GOC:TermGenie, PMID:16782817]
comment: An example of this is Rab3gap1 in mouse (Q80UJ7) in PMID:16782817 (IMP)
is_a: GO:2000300 ! regulation of synaptic vesicle exocytosis
relationship: regulates GO:0048791 ! calcium ion-regulated exocytosis of neurotransmitter

[Term]
id: GO:1903234
name: negative regulation of calcium ion-dependent exocytosis of neurotransmitter
namespace: biological_process
def: "Any process that stops, prevents or reduces the frequency, rate or extent of calcium ion-dependent exocytosis of neurotransmitter." [GO_REF:0000058, GOC:TermGenie, PMID:16782817]
comment: An example of this is Rab3gap1 in mouse (Q80UJ7) in PMID:16782817 (IMP)
synonym: "down regulation of calcium ion-dependent exocytosis of neurotransmitter" EXACT [GOC:TermGenie]
synonym: "down-regulation of calcium ion-dependent exocytosis of neurotransmitter" EXACT [GOC:TermGenie]
synonym: "downregulation of calcium ion-dependent exocytosis of neurotransmitter" EXACT [GOC:TermGenie]
synonym: "inhibition of calcium ion-dependent exocytosis of neurotransmitter" NARROW [GOC:TermGenie]
is_a: GO:1903233 ! regulation of calcium ion-dependent exocytosis of neurotransmitter
is_a: GO:2000301 ! negative regulation of synaptic vesicle exocytosis
relationship: negatively_regulates GO:0048791 ! calcium ion-regulated exocytosis of neurotransmitter

[Term]
id: GO:1903235
name: positive regulation of calcium ion-dependent exocytosis of neurotransmitter
namespace: biological_process
def: "Any process that activates or increases the frequency, rate or extent of calcium ion-dependent exocytosis of neurotransmitter." [GO_REF:0000058, GOC:TermGenie, PMID:16782817]
comment: An example of this is Rab3gap1 in mouse (Q80UJ7) in PMID:16782817 (IMP)
synonym: "activation of calcium ion-dependent exocytosis of neurotransmitter" NARROW [GOC:TermGenie]
synonym: "up regulation of calcium ion-dependent exocytosis of neurotransmitter" EXACT [GOC:TermGenie]
synonym: "up-regulation of calcium ion-dependent exocytosis of neurotransmitter" EXACT [GOC:TermGenie]
synonym: "upregulation of calcium ion-dependent exocytosis of neurotransmitter" EXACT [GOC:TermGenie]
is_a: GO:1903233 ! regulation of calcium ion-dependent exocytosis of neurotransmitter
is_a: GO:2000302 ! positive regulation of synaptic vesicle exocytosis
relationship: positively_regulates GO:0048791 ! calcium ion-regulated exocytosis of neurotransmitter

[Term]
id: GO:1903236
name: regulation of leukocyte tethering or rolling
namespace: biological_process
def: "Any process that modulates the frequency, rate or extent of leukocyte tethering or rolling." [GO_REF:0000058, GOC:als, GOC:TermGenie, PMID:18308860]
is_a: GO:0002691 ! regulation of cellular extravasation
is_a: GO:1904994 ! regulation of leukocyte adhesion to vascular endothelial cell
relationship: regulates GO:0050901 ! leukocyte tethering or rolling

[Term]
id: GO:1903237
name: negative regulation of leukocyte tethering or rolling
namespace: biological_process
def: "Any process that stops, prevents or reduces the frequency, rate or extent of leukocyte tethering or rolling." [GO_REF:0000058, GOC:als, GOC:TermGenie, PMID:18308860]
synonym: "down regulation of leukocyte tethering or rolling" EXACT [GOC:TermGenie]
synonym: "down-regulation of leukocyte tethering or rolling" EXACT [GOC:TermGenie]
synonym: "downregulation of leukocyte tethering or rolling" EXACT [GOC:TermGenie]
synonym: "inhibition of leukocyte tethering or rolling" NARROW [GOC:TermGenie]
is_a: GO:0002692 ! negative regulation of cellular extravasation
is_a: GO:1903236 ! regulation of leukocyte tethering or rolling
is_a: GO:1904995 ! negative regulation of leukocyte adhesion to vascular endothelial cell
relationship: negatively_regulates GO:0050901 ! leukocyte tethering or rolling

[Term]
id: GO:1903238
name: positive regulation of leukocyte tethering or rolling
namespace: biological_process
def: "Any process that activates or increases the frequency, rate or extent of leukocyte tethering or rolling." [GO_REF:0000058, GOC:als, GOC:TermGenie, PMID:18308860]
synonym: "activation of leukocyte tethering or rolling" NARROW [GOC:TermGenie]
synonym: "up regulation of leukocyte tethering or rolling" EXACT [GOC:TermGenie]
synonym: "up-regulation of leukocyte tethering or rolling" EXACT [GOC:TermGenie]
synonym: "upregulation of leukocyte tethering or rolling" EXACT [GOC:TermGenie]
is_a: GO:0002693 ! positive regulation of cellular extravasation
is_a: GO:1903236 ! regulation of leukocyte tethering or rolling
is_a: GO:1904996 ! positive regulation of leukocyte adhesion to vascular endothelial cell
relationship: positively_regulates GO:0050901 ! leukocyte tethering or rolling

[Term]
id: GO:1903239
name: obsolete regulation of positive regulation of the force of heart contraction by chemical signal
namespace: biological_process
def: "OBSOLETE. Any process that modulates the frequency, rate or extent of positive regulation of the force of heart contraction by chemical signal." [GO_REF:0000058, GOC:BHF, GOC:rl, GOC:TermGenie, PMID:17242280]
comment: This term was obsoleted at the TermGenie Gatekeeper stage.
synonym: "regulation of positive regulation of the force of heart contraction by chemical signal" EXACT []
synonym: "regulation of positive regulation of the force of heart muscle contraction by chemical signal" EXACT [GOC:TermGenie]
is_obsolete: true

[Term]
id: GO:1903240
name: obsolete negative regulation of positive regulation of the force of heart contraction by chemical signal
namespace: biological_process
def: "OBSOLETE. Any process that stops, prevents or reduces the frequency, rate or extent of positive regulation of the force of heart contraction by chemical signal." [GO_REF:0000058, GOC:BHF, GOC:rl, GOC:TermGenie, PMID:17242280]
comment: This term was obsoleted at the TermGenie Gatekeeper stage.
synonym: "down regulation of positive regulation of the force of heart contraction by chemical signal" EXACT [GOC:TermGenie]
synonym: "down regulation of positive regulation of the force of heart muscle contraction by chemical signal" EXACT [GOC:TermGenie]
synonym: "down-regulation of positive regulation of the force of heart contraction by chemical signal" EXACT [GOC:TermGenie]
synonym: "down-regulation of positive regulation of the force of heart muscle contraction by chemical signal" EXACT [GOC:TermGenie]
synonym: "downregulation of positive regulation of the force of heart contraction by chemical signal" EXACT [GOC:TermGenie]
synonym: "downregulation of positive regulation of the force of heart muscle contraction by chemical signal" EXACT [GOC:TermGenie]
synonym: "inhibition of positive regulation of the force of heart contraction by chemical signal" NARROW [GOC:TermGenie]
synonym: "inhibition of positive regulation of the force of heart muscle contraction by chemical signal" NARROW [GOC:TermGenie]
synonym: "negative regulation of positive regulation of the force of heart contraction by chemical signal" EXACT []
synonym: "negative regulation of positive regulation of the force of heart muscle contraction by chemical signal" EXACT [GOC:TermGenie]
is_obsolete: true

[Term]
id: GO:1903241
name: U2-type prespliceosome assembly
namespace: biological_process
def: "The aggregation, arrangement and bonding together of a set of components to form an U2-type prespliceosome." [GO_REF:0000079, GOC:TermGenie, PMID:12374752]
synonym: "GT-AG prespliceosome assembly" NARROW [GOC:TermGenie]
synonym: "GT-AG prespliceosome formation" NARROW [GOC:TermGenie]
synonym: "major prespliceosome assembly" EXACT [GOC:TermGenie]
synonym: "major prespliceosome formation" EXACT [GOC:TermGenie]
synonym: "mammalian U2-type spliceosomal complex A assembly" NARROW [GOC:TermGenie]
synonym: "mammalian U2-type spliceosomal complex A formation" NARROW [GOC:TermGenie]
synonym: "U2-type prespliceosome formation" EXACT [GOC:TermGenie]
synonym: "yeast U2-type spliceosomal complex B assembly" NARROW [GOC:TermGenie]
synonym: "yeast U2-type spliceosomal complex B formation" NARROW [GOC:TermGenie]
is_a: GO:0000245 ! spliceosomal complex assembly

[Term]
id: GO:1903242
name: regulation of cardiac muscle hypertrophy in response to stress
namespace: biological_process
def: "Any process that modulates the frequency, rate or extent of cardiac muscle hypertrophy in response to stress." [GO_REF:0000058, GOC:BHF, GOC:rl, GOC:TermGenie, PMID:19287093]
is_a: GO:0010611 ! regulation of cardiac muscle hypertrophy
is_a: GO:0010612 ! regulation of cardiac muscle adaptation
is_a: GO:0080134 ! regulation of response to stress
relationship: regulates GO:0014898 ! cardiac muscle hypertrophy in response to stress

[Term]
id: GO:1903243
name: negative regulation of cardiac muscle hypertrophy in response to stress
namespace: biological_process
def: "Any process that stops, prevents or reduces the frequency, rate or extent of cardiac muscle hypertrophy in response to stress." [GO_REF:0000058, GOC:BHF, GOC:rl, GOC:TermGenie, PMID:19287093]
synonym: "down regulation of cardiac muscle hypertrophy in response to stress" EXACT [GOC:TermGenie]
synonym: "down-regulation of cardiac muscle hypertrophy in response to stress" EXACT [GOC:TermGenie]
synonym: "downregulation of cardiac muscle hypertrophy in response to stress" EXACT [GOC:TermGenie]
synonym: "inhibition of cardiac muscle hypertrophy in response to stress" NARROW [GOC:TermGenie]
is_a: GO:0010614 ! negative regulation of cardiac muscle hypertrophy
is_a: GO:0010616 ! negative regulation of cardiac muscle adaptation
is_a: GO:1903242 ! regulation of cardiac muscle hypertrophy in response to stress
relationship: negatively_regulates GO:0014898 ! cardiac muscle hypertrophy in response to stress

[Term]
id: GO:1903244
name: positive regulation of cardiac muscle hypertrophy in response to stress
namespace: biological_process
def: "Any process that activates or increases the frequency, rate or extent of cardiac muscle hypertrophy in response to stress." [GO_REF:0000058, GOC:BHF, GOC:rl, GOC:TermGenie, PMID:19287093]
synonym: "activation of cardiac muscle hypertrophy in response to stress" NARROW [GOC:TermGenie]
synonym: "up regulation of cardiac muscle hypertrophy in response to stress" EXACT [GOC:TermGenie]
synonym: "up-regulation of cardiac muscle hypertrophy in response to stress" EXACT [GOC:TermGenie]
synonym: "upregulation of cardiac muscle hypertrophy in response to stress" EXACT [GOC:TermGenie]
is_a: GO:0010613 ! positive regulation of cardiac muscle hypertrophy
is_a: GO:0010615 ! positive regulation of cardiac muscle adaptation
is_a: GO:1903242 ! regulation of cardiac muscle hypertrophy in response to stress
relationship: positively_regulates GO:0014898 ! cardiac muscle hypertrophy in response to stress

[Term]
id: GO:1903245
name: regulation of adrenergic receptor signaling pathway involved in positive regulation of heart rate
namespace: biological_process
def: "Any process that modulates the frequency, rate or extent of adrenergic receptor signaling pathway involved in positive regulation of heart rate." [GO_REF:0000058, GOC:BHF, GOC:mtg_cardiac_conduct_nov11, GOC:rl, GOC:TermGenie, PMID:17242280]
synonym: "regulation of activation of funny current by beta-adrenergic receptor signaling pathway" RELATED [GOC:TermGenie]
synonym: "regulation of adenylate cyclase-activating cardiac adrenergic receptor signaling pathway" RELATED [GOC:TermGenie]
synonym: "regulation of adrenergic receptor signalling pathway involved in positive regulation of heart rate" EXACT [GOC:TermGenie]
synonym: "regulation of beta adrenergic receptor signaling pathway involved in positive regulation of heart rate" NARROW [GOC:TermGenie]
synonym: "regulation of Gs-coupled adrenergic receptor signaling pathway involved in positive regulation of heart rate" EXACT [GOC:TermGenie]
synonym: "regulation of If activation by beta-adrenergic receptor signaling pathway" RELATED [GOC:TermGenie]
is_a: GO:0002027 ! regulation of heart rate
is_a: GO:0003073 ! regulation of systemic arterial blood pressure
is_a: GO:0043949 ! regulation of cAMP-mediated signaling
is_a: GO:1901204 ! regulation of adrenergic receptor signaling pathway involved in heart process
relationship: regulates GO:0086024 ! adrenergic receptor signaling pathway involved in positive regulation of heart rate

[Term]
id: GO:1903246
name: negative regulation of adrenergic receptor signaling pathway involved in positive regulation of heart rate
namespace: biological_process
def: "Any process that stops, prevents or reduces the frequency, rate or extent of adrenergic receptor signaling pathway involved in positive regulation of heart rate." [GO_REF:0000058, GOC:BHF, GOC:mtg_cardiac_conduct_nov11, GOC:rl, GOC:TermGenie, PMID:17242280]
synonym: "down regulation of activation of funny current by beta-adrenergic receptor signaling pathway" RELATED [GOC:TermGenie]
synonym: "down regulation of adenylate cyclase-activating cardiac adrenergic receptor signaling pathway" RELATED [GOC:TermGenie]
synonym: "down regulation of adrenergic receptor signaling pathway involved in positive regulation of heart rate" EXACT [GOC:TermGenie]
synonym: "down regulation of adrenergic receptor signalling pathway involved in positive regulation of heart rate" EXACT [GOC:TermGenie]
synonym: "down regulation of beta adrenergic receptor signaling pathway involved in positive regulation of heart rate" NARROW [GOC:TermGenie]
synonym: "down regulation of Gs-coupled adrenergic receptor signaling pathway involved in positive regulation of heart rate" EXACT [GOC:TermGenie]
synonym: "down regulation of If activation by beta-adrenergic receptor signaling pathway" RELATED [GOC:TermGenie]
synonym: "down-regulation of activation of funny current by beta-adrenergic receptor signaling pathway" RELATED [GOC:TermGenie]
synonym: "down-regulation of adenylate cyclase-activating cardiac adrenergic receptor signaling pathway" RELATED [GOC:TermGenie]
synonym: "down-regulation of adrenergic receptor signaling pathway involved in positive regulation of heart rate" EXACT [GOC:TermGenie]
synonym: "down-regulation of adrenergic receptor signalling pathway involved in positive regulation of heart rate" EXACT [GOC:TermGenie]
synonym: "down-regulation of beta adrenergic receptor signaling pathway involved in positive regulation of heart rate" NARROW [GOC:TermGenie]
synonym: "down-regulation of Gs-coupled adrenergic receptor signaling pathway involved in positive regulation of heart rate" EXACT [GOC:TermGenie]
synonym: "down-regulation of If activation by beta-adrenergic receptor signaling pathway" RELATED [GOC:TermGenie]
synonym: "downregulation of activation of funny current by beta-adrenergic receptor signaling pathway" RELATED [GOC:TermGenie]
synonym: "downregulation of adenylate cyclase-activating cardiac adrenergic receptor signaling pathway" RELATED [GOC:TermGenie]
synonym: "downregulation of adrenergic receptor signaling pathway involved in positive regulation of heart rate" EXACT [GOC:TermGenie]
synonym: "downregulation of adrenergic receptor signalling pathway involved in positive regulation of heart rate" EXACT [GOC:TermGenie]
synonym: "downregulation of beta adrenergic receptor signaling pathway involved in positive regulation of heart rate" NARROW [GOC:TermGenie]
synonym: "downregulation of Gs-coupled adrenergic receptor signaling pathway involved in positive regulation of heart rate" EXACT [GOC:TermGenie]
synonym: "downregulation of If activation by beta-adrenergic receptor signaling pathway" RELATED [GOC:TermGenie]
synonym: "inhibition of activation of funny current by beta-adrenergic receptor signaling pathway" RELATED [GOC:TermGenie]
synonym: "inhibition of adenylate cyclase-activating cardiac adrenergic receptor signaling pathway" RELATED [GOC:TermGenie]
synonym: "inhibition of adrenergic receptor signaling pathway involved in positive regulation of heart rate" NARROW [GOC:TermGenie]
synonym: "inhibition of adrenergic receptor signalling pathway involved in positive regulation of heart rate" NARROW [GOC:TermGenie]
synonym: "inhibition of beta adrenergic receptor signaling pathway involved in positive regulation of heart rate" NARROW [GOC:TermGenie]
synonym: "inhibition of Gs-coupled adrenergic receptor signaling pathway involved in positive regulation of heart rate" NARROW [GOC:TermGenie]
synonym: "inhibition of If activation by beta-adrenergic receptor signaling pathway" RELATED [GOC:TermGenie]
synonym: "negative regulation of activation of funny current by beta-adrenergic receptor signaling pathway" RELATED [GOC:TermGenie]
synonym: "negative regulation of adenylate cyclase-activating cardiac adrenergic receptor signaling pathway" RELATED [GOC:TermGenie]
synonym: "negative regulation of adrenergic receptor signalling pathway involved in positive regulation of heart rate" EXACT [GOC:TermGenie]
synonym: "negative regulation of beta adrenergic receptor signaling pathway involved in positive regulation of heart rate" NARROW [GOC:TermGenie]
synonym: "negative regulation of Gs-coupled adrenergic receptor signaling pathway involved in positive regulation of heart rate" EXACT [GOC:TermGenie]
synonym: "negative regulation of If activation by beta-adrenergic receptor signaling pathway" RELATED [GOC:TermGenie]
is_a: GO:0043951 ! negative regulation of cAMP-mediated signaling
is_a: GO:1901205 ! negative regulation of adrenergic receptor signaling pathway involved in heart process
is_a: GO:1903245 ! regulation of adrenergic receptor signaling pathway involved in positive regulation of heart rate
is_a: GO:1903523 ! negative regulation of blood circulation
relationship: negatively_regulates GO:0086024 ! adrenergic receptor signaling pathway involved in positive regulation of heart rate

[Term]
id: GO:1903247
name: positive regulation of adrenergic receptor signaling pathway involved in positive regulation of heart rate
namespace: biological_process
def: "Any process that activates or increases the frequency, rate or extent of adrenergic receptor signaling pathway involved in positive regulation of heart rate." [GO_REF:0000058, GOC:BHF, GOC:mtg_cardiac_conduct_nov11, GOC:rl, GOC:TermGenie, PMID:17242280]
synonym: "activation of activation of funny current by beta-adrenergic receptor signaling pathway" RELATED [GOC:TermGenie]
synonym: "activation of adenylate cyclase-activating cardiac adrenergic receptor signaling pathway" RELATED [GOC:TermGenie]
synonym: "activation of adrenergic receptor signaling pathway involved in positive regulation of heart rate" NARROW [GOC:TermGenie]
synonym: "activation of adrenergic receptor signalling pathway involved in positive regulation of heart rate" NARROW [GOC:TermGenie]
synonym: "activation of beta adrenergic receptor signaling pathway involved in positive regulation of heart rate" NARROW [GOC:TermGenie]
synonym: "activation of Gs-coupled adrenergic receptor signaling pathway involved in positive regulation of heart rate" NARROW [GOC:TermGenie]
synonym: "activation of If activation by beta-adrenergic receptor signaling pathway" RELATED [GOC:TermGenie]
synonym: "positive regulation of activation of funny current by beta-adrenergic receptor signaling pathway" RELATED [GOC:TermGenie]
synonym: "positive regulation of adenylate cyclase-activating cardiac adrenergic receptor signaling pathway" RELATED [GOC:TermGenie]
synonym: "positive regulation of adrenergic receptor signalling pathway involved in positive regulation of heart rate" EXACT [GOC:TermGenie]
synonym: "positive regulation of beta adrenergic receptor signaling pathway involved in positive regulation of heart rate" NARROW [GOC:TermGenie]
synonym: "positive regulation of Gs-coupled adrenergic receptor signaling pathway involved in positive regulation of heart rate" EXACT [GOC:TermGenie]
synonym: "positive regulation of If activation by beta-adrenergic receptor signaling pathway" RELATED [GOC:TermGenie]
synonym: "up regulation of activation of funny current by beta-adrenergic receptor signaling pathway" RELATED [GOC:TermGenie]
synonym: "up regulation of adenylate cyclase-activating cardiac adrenergic receptor signaling pathway" RELATED [GOC:TermGenie]
synonym: "up regulation of adrenergic receptor signaling pathway involved in positive regulation of heart rate" EXACT [GOC:TermGenie]
synonym: "up regulation of adrenergic receptor signalling pathway involved in positive regulation of heart rate" EXACT [GOC:TermGenie]
synonym: "up regulation of beta adrenergic receptor signaling pathway involved in positive regulation of heart rate" NARROW [GOC:TermGenie]
synonym: "up regulation of Gs-coupled adrenergic receptor signaling pathway involved in positive regulation of heart rate" EXACT [GOC:TermGenie]
synonym: "up regulation of If activation by beta-adrenergic receptor signaling pathway" RELATED [GOC:TermGenie]
synonym: "up-regulation of activation of funny current by beta-adrenergic receptor signaling pathway" RELATED [GOC:TermGenie]
synonym: "up-regulation of adenylate cyclase-activating cardiac adrenergic receptor signaling pathway" RELATED [GOC:TermGenie]
synonym: "up-regulation of adrenergic receptor signaling pathway involved in positive regulation of heart rate" EXACT [GOC:TermGenie]
synonym: "up-regulation of adrenergic receptor signalling pathway involved in positive regulation of heart rate" EXACT [GOC:TermGenie]
synonym: "up-regulation of beta adrenergic receptor signaling pathway involved in positive regulation of heart rate" NARROW [GOC:TermGenie]
synonym: "up-regulation of Gs-coupled adrenergic receptor signaling pathway involved in positive regulation of heart rate" EXACT [GOC:TermGenie]
synonym: "up-regulation of If activation by beta-adrenergic receptor signaling pathway" RELATED [GOC:TermGenie]
synonym: "upregulation of activation of funny current by beta-adrenergic receptor signaling pathway" RELATED [GOC:TermGenie]
synonym: "upregulation of adenylate cyclase-activating cardiac adrenergic receptor signaling pathway" RELATED [GOC:TermGenie]
synonym: "upregulation of adrenergic receptor signaling pathway involved in positive regulation of heart rate" EXACT [GOC:TermGenie]
synonym: "upregulation of adrenergic receptor signalling pathway involved in positive regulation of heart rate" EXACT [GOC:TermGenie]
synonym: "upregulation of beta adrenergic receptor signaling pathway involved in positive regulation of heart rate" NARROW [GOC:TermGenie]
synonym: "upregulation of Gs-coupled adrenergic receptor signaling pathway involved in positive regulation of heart rate" EXACT [GOC:TermGenie]
synonym: "upregulation of If activation by beta-adrenergic receptor signaling pathway" RELATED [GOC:TermGenie]
is_a: GO:0043950 ! positive regulation of cAMP-mediated signaling
is_a: GO:0045823 ! positive regulation of heart contraction
is_a: GO:1901206 ! positive regulation of adrenergic receptor signaling pathway involved in heart process
is_a: GO:1903245 ! regulation of adrenergic receptor signaling pathway involved in positive regulation of heart rate
relationship: positively_regulates GO:0086024 ! adrenergic receptor signaling pathway involved in positive regulation of heart rate

[Term]
id: GO:1903248
name: regulation of citrulline biosynthetic process
namespace: biological_process
def: "Any process that modulates the frequency, rate or extent of citrulline biosynthetic process." [GO_REF:0000058, GOC:BHF, GOC:rl, GOC:TermGenie, PMID:19278978]
synonym: "regulation of citrulline anabolism" EXACT [GOC:TermGenie]
synonym: "regulation of citrulline biosynthesis" EXACT [GOC:TermGenie]
synonym: "regulation of citrulline formation" EXACT [GOC:TermGenie]
synonym: "regulation of citrulline synthesis" EXACT [GOC:TermGenie]
is_a: GO:2000282 ! regulation of cellular amino acid biosynthetic process
relationship: regulates GO:0019240 ! citrulline biosynthetic process

[Term]
id: GO:1903249
name: negative regulation of citrulline biosynthetic process
namespace: biological_process
def: "Any process that stops, prevents or reduces the frequency, rate or extent of citrulline biosynthetic process." [GO_REF:0000058, GOC:BHF, GOC:rl, GOC:TermGenie, PMID:19278978]
synonym: "down regulation of citrulline anabolism" EXACT [GOC:TermGenie]
synonym: "down regulation of citrulline biosynthesis" EXACT [GOC:TermGenie]
synonym: "down regulation of citrulline biosynthetic process" EXACT [GOC:TermGenie]
synonym: "down regulation of citrulline formation" EXACT [GOC:TermGenie]
synonym: "down regulation of citrulline synthesis" EXACT [GOC:TermGenie]
synonym: "down-regulation of citrulline anabolism" EXACT [GOC:TermGenie]
synonym: "down-regulation of citrulline biosynthesis" EXACT [GOC:TermGenie]
synonym: "down-regulation of citrulline biosynthetic process" EXACT [GOC:TermGenie]
synonym: "down-regulation of citrulline formation" EXACT [GOC:TermGenie]
synonym: "down-regulation of citrulline synthesis" EXACT [GOC:TermGenie]
synonym: "downregulation of citrulline anabolism" EXACT [GOC:TermGenie]
synonym: "downregulation of citrulline biosynthesis" EXACT [GOC:TermGenie]
synonym: "downregulation of citrulline biosynthetic process" EXACT [GOC:TermGenie]
synonym: "downregulation of citrulline formation" EXACT [GOC:TermGenie]
synonym: "downregulation of citrulline synthesis" EXACT [GOC:TermGenie]
synonym: "inhibition of citrulline anabolism" NARROW [GOC:TermGenie]
synonym: "inhibition of citrulline biosynthesis" NARROW [GOC:TermGenie]
synonym: "inhibition of citrulline biosynthetic process" NARROW [GOC:TermGenie]
synonym: "inhibition of citrulline formation" NARROW [GOC:TermGenie]
synonym: "inhibition of citrulline synthesis" NARROW [GOC:TermGenie]
synonym: "negative regulation of citrulline anabolism" EXACT [GOC:TermGenie]
synonym: "negative regulation of citrulline biosynthesis" EXACT [GOC:TermGenie]
synonym: "negative regulation of citrulline formation" EXACT [GOC:TermGenie]
synonym: "negative regulation of citrulline synthesis" EXACT [GOC:TermGenie]
is_a: GO:1903248 ! regulation of citrulline biosynthetic process
is_a: GO:2000283 ! negative regulation of cellular amino acid biosynthetic process
relationship: negatively_regulates GO:0019240 ! citrulline biosynthetic process

[Term]
id: GO:1903250
name: positive regulation of citrulline biosynthetic process
namespace: biological_process
def: "Any process that activates or increases the frequency, rate or extent of citrulline biosynthetic process." [GO_REF:0000058, GOC:BHF, GOC:rl, GOC:TermGenie, PMID:19278978]
synonym: "activation of citrulline anabolism" NARROW [GOC:TermGenie]
synonym: "activation of citrulline biosynthesis" NARROW [GOC:TermGenie]
synonym: "activation of citrulline biosynthetic process" NARROW [GOC:TermGenie]
synonym: "activation of citrulline formation" NARROW [GOC:TermGenie]
synonym: "activation of citrulline synthesis" NARROW [GOC:TermGenie]
synonym: "positive regulation of citrulline anabolism" EXACT [GOC:TermGenie]
synonym: "positive regulation of citrulline biosynthesis" EXACT [GOC:TermGenie]
synonym: "positive regulation of citrulline formation" EXACT [GOC:TermGenie]
synonym: "positive regulation of citrulline synthesis" EXACT [GOC:TermGenie]
synonym: "up regulation of citrulline anabolism" EXACT [GOC:TermGenie]
synonym: "up regulation of citrulline biosynthesis" EXACT [GOC:TermGenie]
synonym: "up regulation of citrulline biosynthetic process" EXACT [GOC:TermGenie]
synonym: "up regulation of citrulline formation" EXACT [GOC:TermGenie]
synonym: "up regulation of citrulline synthesis" EXACT [GOC:TermGenie]
synonym: "up-regulation of citrulline anabolism" EXACT [GOC:TermGenie]
synonym: "up-regulation of citrulline biosynthesis" EXACT [GOC:TermGenie]
synonym: "up-regulation of citrulline biosynthetic process" EXACT [GOC:TermGenie]
synonym: "up-regulation of citrulline formation" EXACT [GOC:TermGenie]
synonym: "up-regulation of citrulline synthesis" EXACT [GOC:TermGenie]
synonym: "upregulation of citrulline anabolism" EXACT [GOC:TermGenie]
synonym: "upregulation of citrulline biosynthesis" EXACT [GOC:TermGenie]
synonym: "upregulation of citrulline biosynthetic process" EXACT [GOC:TermGenie]
synonym: "upregulation of citrulline formation" EXACT [GOC:TermGenie]
synonym: "upregulation of citrulline synthesis" EXACT [GOC:TermGenie]
is_a: GO:1903248 ! regulation of citrulline biosynthetic process
is_a: GO:2000284 ! positive regulation of cellular amino acid biosynthetic process
relationship: positively_regulates GO:0019240 ! citrulline biosynthetic process

[Term]
id: GO:1903251
name: multi-ciliated epithelial cell differentiation
namespace: biological_process
def: "The process in which a relatively unspecialized cell acquires the specialized features of a multi-ciliated epithelial cell." [GO_REF:0000086, GOC:sp, GOC:TermGenie, PMID:22231168, PMID:24934224]
synonym: "multiciliate cell differentiation" BROAD []
is_a: GO:0030855 ! epithelial cell differentiation

[Term]
id: GO:1903252
name: hercynylcysteine sulfoxide metabolic process
namespace: biological_process
def: "The chemical reactions and pathways involving hercynylcysteine sulfoxide." [GO_REF:0000068, GOC:TermGenie, PMID:24828577]
synonym: "hercynylcysteine sulfoxide metabolism" EXACT [GOC:TermGenie]
is_a: GO:0006790 ! sulfur compound metabolic process
is_a: GO:0052701 ! cellular modified histidine metabolic process

[Term]
id: GO:1903253
name: hercynylcysteine sulfoxide biosynthetic process
namespace: biological_process
def: "The chemical reactions and pathways resulting in the formation of hercynylcysteine sulfoxide." [GO_REF:0000068, GOC:TermGenie, PMID:24828577]
synonym: "hercynylcysteine sulfoxide anabolism" EXACT [GOC:TermGenie]
synonym: "hercynylcysteine sulfoxide biosynthesis" EXACT [GOC:TermGenie]
synonym: "hercynylcysteine sulfoxide formation" EXACT [GOC:TermGenie]
synonym: "hercynylcysteine sulfoxide synthesis" EXACT [GOC:TermGenie]
is_a: GO:0044272 ! sulfur compound biosynthetic process
is_a: GO:0052703 ! cellular modified histidine biosynthetic process
is_a: GO:1903252 ! hercynylcysteine sulfoxide metabolic process

[Term]
id: GO:1903254
name: hercynylselenocysteine metabolic process
namespace: biological_process
def: "The chemical reactions and pathways involving hercynylselenocysteine." [GO_REF:0000068, GOC:TermGenie, PMID:24828577]
synonym: "hercynylselenocysteine metabolism" EXACT [GOC:TermGenie]
is_a: GO:0001887 ! selenium compound metabolic process
is_a: GO:0052701 ! cellular modified histidine metabolic process

[Term]
id: GO:1903255
name: hercynylselenocysteine biosynthetic process
namespace: biological_process
def: "The chemical reactions and pathways resulting in the formation of hercynylselenocysteine." [GO_REF:0000068, GOC:TermGenie, PMID:24828577]
synonym: "hercynylselenocysteine anabolism" EXACT [GOC:TermGenie]
synonym: "hercynylselenocysteine biosynthesis" EXACT [GOC:TermGenie]
synonym: "hercynylselenocysteine formation" EXACT [GOC:TermGenie]
synonym: "hercynylselenocysteine synthesis" EXACT [GOC:TermGenie]
is_a: GO:0052703 ! cellular modified histidine biosynthetic process
is_a: GO:1903254 ! hercynylselenocysteine metabolic process

[Term]
id: GO:1903256
name: selenoneine metabolic process
namespace: biological_process
def: "The chemical reactions and pathways involving selenoneine." [GO_REF:0000068, GOC:TermGenie, PMID:24828577]
synonym: "L-selenoneine metabolic process" NARROW []
synonym: "selenoneine metabolism" EXACT [GOC:TermGenie]
is_a: GO:0006577 ! amino-acid betaine metabolic process
is_a: GO:0052701 ! cellular modified histidine metabolic process

[Term]
id: GO:1903257
name: selenoneine biosynthetic process
namespace: biological_process
def: "The chemical reactions and pathways resulting in the formation of selenoneine." [GO_REF:0000068, GOC:TermGenie, PMID:24828577]
synonym: "L-selenoneine biosynthetic process" NARROW []
synonym: "selenoneine anabolism" EXACT [GOC:TermGenie]
synonym: "selenoneine biosynthesis" EXACT [GOC:TermGenie]
synonym: "selenoneine formation" EXACT [GOC:TermGenie]
synonym: "selenoneine synthesis" EXACT [GOC:TermGenie]
is_a: GO:0006578 ! amino-acid betaine biosynthetic process
is_a: GO:0052703 ! cellular modified histidine biosynthetic process
is_a: GO:1903256 ! selenoneine metabolic process

[Term]
id: GO:1903258
name: sorbose import across plasma membrane
namespace: biological_process
def: "The directed movement of sorbose from outside of a cell, across the plasma membrane and into the cytosol." [GO_REF:0000075, GOC:TermGenie, PMID:2878925]
synonym: "sorbose import into cell" EXACT []
is_a: GO:0035428 ! hexose transmembrane transport
is_a: GO:0098704 ! carbohydrate import across plasma membrane

[Term]
id: GO:1903259
name: exon-exon junction complex disassembly
namespace: biological_process
def: "The disaggregation of an exon-exon junction complex into its constituent components." [GO_REF:0000079, GOC:sart, GOC:TermGenie, PMID:24967911]
synonym: "EJC disassembly" EXACT [GOC:TermGenie]
is_a: GO:0043241 ! protein complex disassembly

[Term]
id: GO:1903260
name: protein localization to mating projection tip
namespace: biological_process
def: "A process in which a protein is transported to, or maintained in, a location within a mating projection tip." [GO_REF:0000087, GOC:TermGenie, PMID:11952834]
synonym: "protein localisation in mating projection tip" EXACT [GOC:TermGenie]
synonym: "protein localisation to mating projection tip" EXACT [GOC:TermGenie]
```
