## Supplementary material for "Evolution of C4 photosynthesis predicted by constraint-based modelling": go_basic.obo (part 30 of 34)

```
synonym: "protein localization in mating projection tip" EXACT [GOC:TermGenie]
synonym: "protein localization to conjugation tube tip" NARROW []
synonym: "protein localization to shmoo tip" NARROW []
is_a: GO:0008104 ! protein localization

[Term]
id: GO:1903264
name: nitrate reductase activity involved in anaerobic electron transport chain
namespace: molecular_function
def: "Any nitrate reductase activity that is involved in anaerobic electron transport chain." [GO_REF:0000061, GOC:dos, GOC:TermGenie, PMID:12910261]
synonym: "nitrate reductase (acceptor) involved in anaerobic electron transport chain" EXACT [GOC:TermGenie]
synonym: "nitrite:(acceptor) oxidoreductase involved in anaerobic electron transport chain" EXACT [GOC:TermGenie]
synonym: "nitrite:acceptor oxidoreductase involved in anaerobic electron transport chain" EXACT [GOC:TermGenie]
synonym: "respiratory nitrate reductase activity involved in anaerobic electron transport chain" NARROW [GOC:TermGenie]
is_a: GO:0008940 ! nitrate reductase activity
is_a: GO:0009055 ! electron transfer activity

[Term]
id: GO:1903265
name: positive regulation of tumor necrosis factor-mediated signaling pathway
namespace: biological_process
def: "Any process that activates or increases the frequency, rate or extent of tumor necrosis factor-mediated signaling pathway." [GO_REF:0000058, GOC:bf, GOC:PARL, GOC:TermGenie, PMID:23453807]
synonym: "activation of adipocytokine signaling pathway" RELATED [GOC:TermGenie]
synonym: "activation of TNF-alpha-mediated signaling pathway" NARROW [GOC:TermGenie]
synonym: "activation of tumor necrosis factor alpha-mediated signaling pathway" NARROW [GOC:TermGenie]
synonym: "activation of tumor necrosis factor-mediated signaling pathway" NARROW [GOC:TermGenie]
synonym: "activation of tumor necrosis factor-mediated signalling pathway" NARROW [GOC:TermGenie]
synonym: "positive regulation of adipocytokine signaling pathway" RELATED [GOC:TermGenie]
synonym: "positive regulation of TNF-alpha-mediated signaling pathway" NARROW [GOC:TermGenie]
synonym: "positive regulation of tumor necrosis factor alpha-mediated signaling pathway" NARROW [GOC:TermGenie]
synonym: "positive regulation of tumor necrosis factor-mediated signalling pathway" EXACT [GOC:TermGenie]
synonym: "up regulation of adipocytokine signaling pathway" RELATED [GOC:TermGenie]
synonym: "up regulation of TNF-alpha-mediated signaling pathway" NARROW [GOC:TermGenie]
synonym: "up regulation of tumor necrosis factor alpha-mediated signaling pathway" NARROW [GOC:TermGenie]
synonym: "up regulation of tumor necrosis factor-mediated signaling pathway" EXACT [GOC:TermGenie]
synonym: "up regulation of tumor necrosis factor-mediated signalling pathway" EXACT [GOC:TermGenie]
synonym: "up-regulation of adipocytokine signaling pathway" RELATED [GOC:TermGenie]
synonym: "up-regulation of TNF-alpha-mediated signaling pathway" NARROW [GOC:TermGenie]
synonym: "up-regulation of tumor necrosis factor alpha-mediated signaling pathway" NARROW [GOC:TermGenie]
synonym: "up-regulation of tumor necrosis factor-mediated signaling pathway" EXACT [GOC:TermGenie]
synonym: "up-regulation of tumor necrosis factor-mediated signalling pathway" EXACT [GOC:TermGenie]
synonym: "upregulation of adipocytokine signaling pathway" RELATED [GOC:TermGenie]
synonym: "upregulation of TNF-alpha-mediated signaling pathway" NARROW [GOC:TermGenie]
synonym: "upregulation of tumor necrosis factor alpha-mediated signaling pathway" NARROW [GOC:TermGenie]
synonym: "upregulation of tumor necrosis factor-mediated signaling pathway" EXACT [GOC:TermGenie]
synonym: "upregulation of tumor necrosis factor-mediated signalling pathway" EXACT [GOC:TermGenie]
is_a: GO:0001961 ! positive regulation of cytokine-mediated signaling pathway
is_a: GO:0010803 ! regulation of tumor necrosis factor-mediated signaling pathway
relationship: positively_regulates GO:0033209 ! tumor necrosis factor-mediated signaling pathway

[Term]
id: GO:1903266
name: regulation of ornithine catabolic process
namespace: biological_process
def: "Any process that modulates the frequency, rate or extent of ornithine catabolic process." [GO_REF:0000058, GOC:bhm, GOC:TermGenie, PMID:12679340]
comment: An example of this is ARGI in Saccharomyces cerevisiae (P00812) in PMID:12679340 (inferred from direct assay).
synonym: "regulation of ornithine breakdown" EXACT [GOC:TermGenie]
synonym: "regulation of ornithine catabolism" EXACT [GOC:TermGenie]
synonym: "regulation of ornithine degradation" EXACT [GOC:TermGenie]
is_a: GO:0031329 ! regulation of cellular catabolic process
is_a: GO:0090368 ! regulation of ornithine metabolic process
relationship: regulates GO:0006593 ! ornithine catabolic process

[Term]
id: GO:1903267
name: negative regulation of ornithine catabolic process
namespace: biological_process
def: "Any process that stops, prevents or reduces the frequency, rate or extent of ornithine catabolic process." [GO_REF:0000058, GOC:bhm, GOC:TermGenie, PMID:12679340]
comment: An example of this is ARGI in Saccharomyces cerevisiae (P00812) in PMID:12679340 (inferred from direct assay).
synonym: "down regulation of ornithine breakdown" EXACT [GOC:TermGenie]
synonym: "down regulation of ornithine catabolic process" EXACT [GOC:TermGenie]
synonym: "down regulation of ornithine catabolism" EXACT [GOC:TermGenie]
synonym: "down regulation of ornithine degradation" EXACT [GOC:TermGenie]
synonym: "down-regulation of ornithine breakdown" EXACT [GOC:TermGenie]
synonym: "down-regulation of ornithine catabolic process" EXACT [GOC:TermGenie]
synonym: "down-regulation of ornithine catabolism" EXACT [GOC:TermGenie]
synonym: "down-regulation of ornithine degradation" EXACT [GOC:TermGenie]
synonym: "downregulation of ornithine breakdown" EXACT [GOC:TermGenie]
synonym: "downregulation of ornithine catabolic process" EXACT [GOC:TermGenie]
synonym: "downregulation of ornithine catabolism" EXACT [GOC:TermGenie]
synonym: "downregulation of ornithine degradation" EXACT [GOC:TermGenie]
synonym: "inhibition of ornithine breakdown" NARROW [GOC:TermGenie]
synonym: "inhibition of ornithine catabolic process" NARROW [GOC:TermGenie]
synonym: "inhibition of ornithine catabolism" NARROW [GOC:TermGenie]
synonym: "inhibition of ornithine degradation" NARROW [GOC:TermGenie]
synonym: "negative regulation of ornithine breakdown" EXACT [GOC:TermGenie]
synonym: "negative regulation of ornithine catabolism" EXACT [GOC:TermGenie]
synonym: "negative regulation of ornithine degradation" EXACT [GOC:TermGenie]
is_a: GO:0031330 ! negative regulation of cellular catabolic process
is_a: GO:0045763 ! negative regulation of cellular amino acid metabolic process
is_a: GO:1903266 ! regulation of ornithine catabolic process
relationship: negatively_regulates GO:0006593 ! ornithine catabolic process

[Term]
id: GO:1903268
name: positive regulation of ornithine catabolic process
namespace: biological_process
def: "Any process that activates or increases the frequency, rate or extent of ornithine catabolic process." [GO_REF:0000058, GOC:bhm, GOC:TermGenie, PMID:12679340]
synonym: "activation of ornithine breakdown" NARROW [GOC:TermGenie]
synonym: "activation of ornithine catabolic process" NARROW [GOC:TermGenie]
synonym: "activation of ornithine catabolism" NARROW [GOC:TermGenie]
synonym: "activation of ornithine degradation" NARROW [GOC:TermGenie]
synonym: "positive regulation of ornithine breakdown" EXACT [GOC:TermGenie]
synonym: "positive regulation of ornithine catabolism" EXACT [GOC:TermGenie]
synonym: "positive regulation of ornithine degradation" EXACT [GOC:TermGenie]
synonym: "up regulation of ornithine breakdown" EXACT [GOC:TermGenie]
synonym: "up regulation of ornithine catabolic process" EXACT [GOC:TermGenie]
synonym: "up regulation of ornithine catabolism" EXACT [GOC:TermGenie]
synonym: "up regulation of ornithine degradation" EXACT [GOC:TermGenie]
synonym: "up-regulation of ornithine breakdown" EXACT [GOC:TermGenie]
synonym: "up-regulation of ornithine catabolic process" EXACT [GOC:TermGenie]
synonym: "up-regulation of ornithine catabolism" EXACT [GOC:TermGenie]
synonym: "up-regulation of ornithine degradation" EXACT [GOC:TermGenie]
synonym: "upregulation of ornithine breakdown" EXACT [GOC:TermGenie]
synonym: "upregulation of ornithine catabolic process" EXACT [GOC:TermGenie]
synonym: "upregulation of ornithine catabolism" EXACT [GOC:TermGenie]
synonym: "upregulation of ornithine degradation" EXACT [GOC:TermGenie]
is_a: GO:0031331 ! positive regulation of cellular catabolic process
is_a: GO:0045764 ! positive regulation of cellular amino acid metabolic process
is_a: GO:1903266 ! regulation of ornithine catabolic process
relationship: positively_regulates GO:0006593 ! ornithine catabolic process

[Term]
id: GO:1903269
name: ornithine carbamoyltransferase inhibitor complex
namespace: cellular_component
def: "A protein complex which is capable of ornithine carbamoyltransferase inhibitor activity." [GO_REF:0000088, GOC:bhm, GOC:TermGenie, PMID:12679340]
comment: An example of this is ARGI in Saccharomyces cerevisiae (P00812) in PMID:12679340 (inferred from direct assay).
synonym: "ornithine carbamoyltransferase arginase complex" NARROW []
synonym: "OTC-ARGI complex" NARROW []
is_a: GO:0032991 ! macromolecular complex

[Term]
id: GO:1903270
name: regulation of cytoplasmic translational elongation through polyproline stretches
namespace: biological_process
def: "Any process that modulates the frequency, rate or extent of cytoplasmic translational elongation through polyproline stretches." [GO_REF:0000058, GOC:TermGenie, PMID:24923804]
is_a: GO:1900247 ! regulation of cytoplasmic translational elongation
relationship: regulates GO:0097622 ! cytoplasmic translational elongation through polyproline stretches

[Term]
id: GO:1903271
name: negative regulation of cytoplasmic translational elongation through polyproline stretches
namespace: biological_process
def: "Any process that stops, prevents or reduces the frequency, rate or extent of cytoplasmic translational elongation through polyproline stretches." [GO_REF:0000058, GOC:TermGenie, PMID:24923804]
synonym: "down regulation of cytoplasmic translational elongation through polyproline stretches" EXACT [GOC:TermGenie]
synonym: "down-regulation of cytoplasmic translational elongation through polyproline stretches" EXACT [GOC:TermGenie]
synonym: "downregulation of cytoplasmic translational elongation through polyproline stretches" EXACT [GOC:TermGenie]
synonym: "inhibition of cytoplasmic translational elongation through polyproline stretches" NARROW [GOC:TermGenie]
is_a: GO:1900248 ! negative regulation of cytoplasmic translational elongation
is_a: GO:1903270 ! regulation of cytoplasmic translational elongation through polyproline stretches
relationship: negatively_regulates GO:0097622 ! cytoplasmic translational elongation through polyproline stretches

[Term]
id: GO:1903272
name: positive regulation of cytoplasmic translational elongation through polyproline stretches
namespace: biological_process
def: "Any process that activates or increases the frequency, rate or extent of cytoplasmic translational elongation through polyproline stretches." [GO_REF:0000058, GOC:TermGenie, PMID:24923804]
synonym: "activation of cytoplasmic translational elongation through polyproline stretches" NARROW [GOC:TermGenie]
synonym: "up regulation of cytoplasmic translational elongation through polyproline stretches" EXACT [GOC:TermGenie]
synonym: "up-regulation of cytoplasmic translational elongation through polyproline stretches" EXACT [GOC:TermGenie]
synonym: "upregulation of cytoplasmic translational elongation through polyproline stretches" EXACT [GOC:TermGenie]
is_a: GO:1900249 ! positive regulation of cytoplasmic translational elongation
is_a: GO:1903270 ! regulation of cytoplasmic translational elongation through polyproline stretches
relationship: positively_regulates GO:0097622 ! cytoplasmic translational elongation through polyproline stretches

[Term]
id: GO:1903273
name: regulation of sodium ion export
namespace: biological_process
def: "Any process that modulates the frequency, rate or extent of sodium ion export." [GO_REF:0000058, GOC:BHF, GOC:rl, GOC:TermGenie, PMID:17095720]
synonym: "regulation of sodium export" EXACT [GOC:TermGenie]
is_a: GO:1902305 ! regulation of sodium ion transmembrane transport
relationship: regulates GO:0071436 ! sodium ion export

[Term]
id: GO:1903274
name: negative regulation of sodium ion export
namespace: biological_process
def: "Any process that stops, prevents or reduces the frequency, rate or extent of sodium ion export." [GO_REF:0000058, GOC:BHF, GOC:rl, GOC:TermGenie, PMID:17095720]
synonym: "down regulation of sodium export" EXACT [GOC:TermGenie]
synonym: "down regulation of sodium ion export" EXACT [GOC:TermGenie]
synonym: "down-regulation of sodium export" EXACT [GOC:TermGenie]
synonym: "down-regulation of sodium ion export" EXACT [GOC:TermGenie]
synonym: "downregulation of sodium export" EXACT [GOC:TermGenie]
synonym: "downregulation of sodium ion export" EXACT [GOC:TermGenie]
synonym: "inhibition of sodium export" NARROW [GOC:TermGenie]
synonym: "inhibition of sodium ion export" NARROW [GOC:TermGenie]
synonym: "negative regulation of sodium export" EXACT [GOC:TermGenie]
is_a: GO:1902306 ! negative regulation of sodium ion transmembrane transport
is_a: GO:1903273 ! regulation of sodium ion export
relationship: negatively_regulates GO:0071436 ! sodium ion export

[Term]
id: GO:1903275
name: positive regulation of sodium ion export
namespace: biological_process
def: "Any process that activates or increases the frequency, rate or extent of sodium ion export." [GO_REF:0000058, GOC:BHF, GOC:rl, GOC:TermGenie, PMID:17095720]
synonym: "activation of sodium export" NARROW [GOC:TermGenie]
synonym: "activation of sodium ion export" NARROW [GOC:TermGenie]
synonym: "positive regulation of sodium export" EXACT [GOC:TermGenie]
synonym: "up regulation of sodium export" EXACT [GOC:TermGenie]
synonym: "up regulation of sodium ion export" EXACT [GOC:TermGenie]
synonym: "up-regulation of sodium export" EXACT [GOC:TermGenie]
synonym: "up-regulation of sodium ion export" EXACT [GOC:TermGenie]
synonym: "upregulation of sodium export" EXACT [GOC:TermGenie]
synonym: "upregulation of sodium ion export" EXACT [GOC:TermGenie]
is_a: GO:1902307 ! positive regulation of sodium ion transmembrane transport
is_a: GO:1903273 ! regulation of sodium ion export
relationship: positively_regulates GO:0071436 ! sodium ion export

[Term]
id: GO:1903276
name: regulation of sodium ion export across plasma membrane
namespace: biological_process
def: "Any process that modulates the frequency, rate or extent of sodium ion export across the plasma membrane." [GO_REF:0000058, GOC:BHF, GOC:rl, GOC:TermGenie, PMID:17095720]
synonym: "regulation of sodium ion export from cell" EXACT []
is_a: GO:1903273 ! regulation of sodium ion export
relationship: regulates GO:0036376 ! sodium ion export across plasma membrane

[Term]
id: GO:1903277
name: negative regulation of sodium ion export across plasma membrane
namespace: biological_process
def: "Any process that stops, prevents or reduces the frequency, rate or extent of sodium ion export across the plasma membrane." [GO_REF:0000058, GOC:BHF, GOC:rl, GOC:TermGenie, PMID:17095720]
synonym: "down regulation of sodium ion export from cell" EXACT [GOC:TermGenie]
synonym: "down-regulation of sodium ion export from cell" EXACT [GOC:TermGenie]
synonym: "downregulation of sodium ion export from cell" EXACT [GOC:TermGenie]
synonym: "inhibition of sodium ion export from cell" NARROW [GOC:TermGenie]
synonym: "negative regulation of sodium ion export from cell" EXACT []
is_a: GO:1903274 ! negative regulation of sodium ion export
is_a: GO:1903276 ! regulation of sodium ion export across plasma membrane
relationship: negatively_regulates GO:0036376 ! sodium ion export across plasma membrane

[Term]
id: GO:1903278
name: positive regulation of sodium ion export across plasma membrane
namespace: biological_process
def: "Any process that activates or increases the frequency, rate or extent of sodium ion export across the plasma membrane." [GO_REF:0000058, GOC:BHF, GOC:rl, GOC:TermGenie, PMID:17095720]
synonym: "activation of sodium ion export from cell" NARROW [GOC:TermGenie]
synonym: "positive regulation of sodium ion export from cell" EXACT []
synonym: "up regulation of sodium ion export from cell" EXACT [GOC:TermGenie]
synonym: "up-regulation of sodium ion export from cell" EXACT [GOC:TermGenie]
synonym: "upregulation of sodium ion export from cell" EXACT [GOC:TermGenie]
is_a: GO:1903275 ! positive regulation of sodium ion export
is_a: GO:1903276 ! regulation of sodium ion export across plasma membrane
relationship: positively_regulates GO:0036376 ! sodium ion export across plasma membrane

[Term]
id: GO:1903279
name: regulation of calcium:sodium antiporter activity
namespace: biological_process
def: "Any process that modulates the frequency, rate or extent of calcium:sodium antiporter activity." [GO_REF:0000059, GOC:BHF, GOC:mtg_cardiac_conduct_nov11, GOC:rl, GOC:TermGenie, PMID:19683723]
synonym: "regulation of mitochondrial sodium/calcium ion exchange" RELATED [GOC:TermGenie]
synonym: "regulation of sodium/calcium exchanger" EXACT [GOC:TermGenie]
synonym: "regulation of sodium:calcium exchange" RELATED [GOC:TermGenie]
is_a: GO:1901019 ! regulation of calcium ion transmembrane transporter activity
is_a: GO:2000649 ! regulation of sodium ion transmembrane transporter activity

[Term]
id: GO:1903280
name: negative regulation of calcium:sodium antiporter activity
namespace: biological_process
def: "Any process that stops, prevents or reduces the frequency, rate or extent of calcium:sodium antiporter activity." [GO_REF:0000059, GOC:BHF, GOC:mtg_cardiac_conduct_nov11, GOC:rl, GOC:TermGenie, PMID:19683723]
synonym: "down regulation of calcium:sodium antiporter activity" EXACT [GOC:TermGenie]
synonym: "down regulation of mitochondrial sodium/calcium ion exchange" RELATED [GOC:TermGenie]
synonym: "down regulation of sodium/calcium exchanger" EXACT [GOC:TermGenie]
synonym: "down regulation of sodium:calcium exchange" RELATED [GOC:TermGenie]
synonym: "down-regulation of calcium:sodium antiporter activity" EXACT [GOC:TermGenie]
synonym: "down-regulation of mitochondrial sodium/calcium ion exchange" RELATED [GOC:TermGenie]
synonym: "down-regulation of sodium/calcium exchanger" EXACT [GOC:TermGenie]
synonym: "down-regulation of sodium:calcium exchange" RELATED [GOC:TermGenie]
synonym: "downregulation of calcium:sodium antiporter activity" EXACT [GOC:TermGenie]
synonym: "downregulation of mitochondrial sodium/calcium ion exchange" RELATED [GOC:TermGenie]
synonym: "downregulation of sodium/calcium exchanger" EXACT [GOC:TermGenie]
synonym: "downregulation of sodium:calcium exchange" RELATED [GOC:TermGenie]
synonym: "inhibition of calcium:sodium antiporter activity" NARROW [GOC:TermGenie]
synonym: "inhibition of mitochondrial sodium/calcium ion exchange" RELATED [GOC:TermGenie]
synonym: "inhibition of sodium/calcium exchanger" NARROW [GOC:TermGenie]
synonym: "inhibition of sodium:calcium exchange" RELATED [GOC:TermGenie]
synonym: "negative regulation of mitochondrial sodium/calcium ion exchange" RELATED [GOC:TermGenie]
synonym: "negative regulation of sodium/calcium exchanger" EXACT [GOC:TermGenie]
synonym: "negative regulation of sodium:calcium exchange" RELATED [GOC:TermGenie]
is_a: GO:1901020 ! negative regulation of calcium ion transmembrane transporter activity
is_a: GO:1903279 ! regulation of calcium:sodium antiporter activity
is_a: GO:2000650 ! negative regulation of sodium ion transmembrane transporter activity

[Term]
id: GO:1903281
name: positive regulation of calcium:sodium antiporter activity
namespace: biological_process
def: "Any process that activates or increases the frequency, rate or extent of calcium:sodium antiporter activity." [GO_REF:0000059, GOC:BHF, GOC:mtg_cardiac_conduct_nov11, GOC:rl, GOC:TermGenie, PMID:19683723]
synonym: "activation of calcium:sodium antiporter activity" NARROW [GOC:TermGenie]
synonym: "activation of mitochondrial sodium/calcium ion exchange" RELATED [GOC:TermGenie]
synonym: "activation of sodium/calcium exchanger" NARROW [GOC:TermGenie]
synonym: "activation of sodium:calcium exchange" RELATED [GOC:TermGenie]
synonym: "positive regulation of mitochondrial sodium/calcium ion exchange" RELATED [GOC:TermGenie]
synonym: "positive regulation of sodium/calcium exchanger" EXACT [GOC:TermGenie]
synonym: "positive regulation of sodium:calcium exchange" RELATED [GOC:TermGenie]
synonym: "up regulation of calcium:sodium antiporter activity" EXACT [GOC:TermGenie]
synonym: "up regulation of mitochondrial sodium/calcium ion exchange" RELATED [GOC:TermGenie]
synonym: "up regulation of sodium/calcium exchanger" EXACT [GOC:TermGenie]
synonym: "up regulation of sodium:calcium exchange" RELATED [GOC:TermGenie]
synonym: "up-regulation of calcium:sodium antiporter activity" EXACT [GOC:TermGenie]
synonym: "up-regulation of mitochondrial sodium/calcium ion exchange" RELATED [GOC:TermGenie]
synonym: "up-regulation of sodium/calcium exchanger" EXACT [GOC:TermGenie]
synonym: "up-regulation of sodium:calcium exchange" RELATED [GOC:TermGenie]
synonym: "upregulation of calcium:sodium antiporter activity" EXACT [GOC:TermGenie]
synonym: "upregulation of mitochondrial sodium/calcium ion exchange" RELATED [GOC:TermGenie]
synonym: "upregulation of sodium/calcium exchanger" EXACT [GOC:TermGenie]
synonym: "upregulation of sodium:calcium exchange" RELATED [GOC:TermGenie]
is_a: GO:1901021 ! positive regulation of calcium ion transmembrane transporter activity
is_a: GO:1903279 ! regulation of calcium:sodium antiporter activity
is_a: GO:2000651 ! positive regulation of sodium ion transmembrane transporter activity

[Term]
id: GO:1903282
name: regulation of glutathione peroxidase activity
namespace: biological_process
def: "Any process that modulates the frequency, rate or extent of glutathione peroxidase activity." [GO_REF:0000059, GOC:bf, GOC:PARL, GOC:TermGenie]
synonym: "regulation of glutathione:hydrogen-peroxide oxidoreductase activity" EXACT [GOC:TermGenie]
synonym: "regulation of GSH peroxidase activity" EXACT [GOC:TermGenie]
synonym: "regulation of non-selenium glutathione peroxidase activity" NARROW [GOC:TermGenie]
synonym: "regulation of reduced glutathione peroxidase activity" EXACT [GOC:TermGenie]
synonym: "regulation of selenium-glutathione peroxidase activity" EXACT [GOC:TermGenie]
is_a: GO:2000468 ! regulation of peroxidase activity

[Term]
id: GO:1903283
name: negative regulation of glutathione peroxidase activity
namespace: biological_process
def: "Any process that stops, prevents or reduces the frequency, rate or extent of glutathione peroxidase activity." [GO_REF:0000059, GOC:bf, GOC:PARL, GOC:TermGenie]
synonym: "down regulation of glutathione peroxidase activity" EXACT [GOC:TermGenie]
synonym: "down regulation of glutathione:hydrogen-peroxide oxidoreductase activity" EXACT [GOC:TermGenie]
synonym: "down regulation of GSH peroxidase activity" EXACT [GOC:TermGenie]
synonym: "down regulation of non-selenium glutathione peroxidase activity" NARROW [GOC:TermGenie]
synonym: "down regulation of reduced glutathione peroxidase activity" EXACT [GOC:TermGenie]
synonym: "down regulation of selenium-glutathione peroxidase activity" EXACT [GOC:TermGenie]
synonym: "down-regulation of glutathione peroxidase activity" EXACT [GOC:TermGenie]
synonym: "down-regulation of glutathione:hydrogen-peroxide oxidoreductase activity" EXACT [GOC:TermGenie]
synonym: "down-regulation of GSH peroxidase activity" EXACT [GOC:TermGenie]
synonym: "down-regulation of non-selenium glutathione peroxidase activity" NARROW [GOC:TermGenie]
synonym: "down-regulation of reduced glutathione peroxidase activity" EXACT [GOC:TermGenie]
synonym: "down-regulation of selenium-glutathione peroxidase activity" EXACT [GOC:TermGenie]
synonym: "downregulation of glutathione peroxidase activity" EXACT [GOC:TermGenie]
synonym: "downregulation of glutathione:hydrogen-peroxide oxidoreductase activity" EXACT [GOC:TermGenie]
synonym: "downregulation of GSH peroxidase activity" EXACT [GOC:TermGenie]
synonym: "downregulation of non-selenium glutathione peroxidase activity" NARROW [GOC:TermGenie]
synonym: "downregulation of reduced glutathione peroxidase activity" EXACT [GOC:TermGenie]
synonym: "downregulation of selenium-glutathione peroxidase activity" EXACT [GOC:TermGenie]
synonym: "inhibition of glutathione peroxidase activity" NARROW [GOC:TermGenie]
synonym: "inhibition of glutathione:hydrogen-peroxide oxidoreductase activity" NARROW [GOC:TermGenie]
synonym: "inhibition of GSH peroxidase activity" NARROW [GOC:TermGenie]
synonym: "inhibition of non-selenium glutathione peroxidase activity" NARROW [GOC:TermGenie]
synonym: "inhibition of reduced glutathione peroxidase activity" NARROW [GOC:TermGenie]
synonym: "inhibition of selenium-glutathione peroxidase activity" NARROW [GOC:TermGenie]
synonym: "negative regulation of glutathione:hydrogen-peroxide oxidoreductase activity" EXACT [GOC:TermGenie]
synonym: "negative regulation of GSH peroxidase activity" EXACT [GOC:TermGenie]
synonym: "negative regulation of non-selenium glutathione peroxidase activity" NARROW [GOC:TermGenie]
synonym: "negative regulation of reduced glutathione peroxidase activity" EXACT [GOC:TermGenie]
synonym: "negative regulation of selenium-glutathione peroxidase activity" EXACT [GOC:TermGenie]
is_a: GO:1903282 ! regulation of glutathione peroxidase activity
is_a: GO:2000469 ! negative regulation of peroxidase activity

[Term]
id: GO:1903284
name: positive regulation of glutathione peroxidase activity
namespace: biological_process
def: "Any process that activates or increases the frequency, rate or extent of glutathione peroxidase activity." [GO_REF:0000059, GOC:bf, GOC:PARL, GOC:TermGenie, PMID:23507046]
synonym: "activation of glutathione peroxidase activity" NARROW [GOC:TermGenie]
synonym: "activation of glutathione:hydrogen-peroxide oxidoreductase activity" NARROW [GOC:TermGenie]
synonym: "activation of GSH peroxidase activity" NARROW [GOC:TermGenie]
synonym: "activation of non-selenium glutathione peroxidase activity" NARROW [GOC:TermGenie]
synonym: "activation of reduced glutathione peroxidase activity" NARROW [GOC:TermGenie]
synonym: "activation of selenium-glutathione peroxidase activity" NARROW [GOC:TermGenie]
synonym: "enhancement of GPX activity" EXACT [PMID:23507046]
synonym: "positive regulation of glutathione:hydrogen-peroxide oxidoreductase activity" EXACT [GOC:TermGenie]
synonym: "positive regulation of GSH peroxidase activity" EXACT [GOC:TermGenie]
synonym: "positive regulation of non-selenium glutathione peroxidase activity" NARROW [GOC:TermGenie]
synonym: "positive regulation of reduced glutathione peroxidase activity" EXACT [GOC:TermGenie]
synonym: "positive regulation of selenium-glutathione peroxidase activity" EXACT [GOC:TermGenie]
synonym: "up regulation of glutathione peroxidase activity" EXACT [GOC:TermGenie]
synonym: "up regulation of glutathione:hydrogen-peroxide oxidoreductase activity" EXACT [GOC:TermGenie]
synonym: "up regulation of GSH peroxidase activity" EXACT [GOC:TermGenie]
synonym: "up regulation of non-selenium glutathione peroxidase activity" NARROW [GOC:TermGenie]
synonym: "up regulation of reduced glutathione peroxidase activity" EXACT [GOC:TermGenie]
synonym: "up regulation of selenium-glutathione peroxidase activity" EXACT [GOC:TermGenie]
synonym: "up-regulation of glutathione peroxidase activity" EXACT [GOC:TermGenie]
synonym: "up-regulation of glutathione:hydrogen-peroxide oxidoreductase activity" EXACT [GOC:TermGenie]
synonym: "up-regulation of GSH peroxidase activity" EXACT [GOC:TermGenie]
synonym: "up-regulation of non-selenium glutathione peroxidase activity" NARROW [GOC:TermGenie]
synonym: "up-regulation of reduced glutathione peroxidase activity" EXACT [GOC:TermGenie]
synonym: "up-regulation of selenium-glutathione peroxidase activity" EXACT [GOC:TermGenie]
synonym: "upregulation of glutathione peroxidase activity" EXACT [GOC:TermGenie]
synonym: "upregulation of glutathione:hydrogen-peroxide oxidoreductase activity" EXACT [GOC:TermGenie]
synonym: "upregulation of GSH peroxidase activity" EXACT [GOC:TermGenie]
synonym: "upregulation of non-selenium glutathione peroxidase activity" NARROW [GOC:TermGenie]
synonym: "upregulation of reduced glutathione peroxidase activity" EXACT [GOC:TermGenie]
synonym: "upregulation of selenium-glutathione peroxidase activity" EXACT [GOC:TermGenie]
is_a: GO:1903282 ! regulation of glutathione peroxidase activity
is_a: GO:2000470 ! positive regulation of peroxidase activity

[Term]
id: GO:1903285
name: positive regulation of hydrogen peroxide catabolic process
namespace: biological_process
def: "Any process that activates or increases the frequency, rate or extent of hydrogen peroxide catabolic process." [GO_REF:0000058, GOC:bf, GOC:PARL, GOC:TermGenie, PMID:23507046]
synonym: "activation of detoxification of H2O2" RELATED [GOC:TermGenie]
synonym: "activation of detoxification of hydrogen peroxide" RELATED [GOC:TermGenie]
synonym: "activation of H2O2 catabolic process" NARROW [GOC:TermGenie]
synonym: "activation of H2O2 scavenging" RELATED [GOC:TermGenie]
synonym: "activation of hydrogen peroxide breakdown" NARROW [GOC:TermGenie]
synonym: "activation of hydrogen peroxide catabolic process" NARROW [GOC:TermGenie]
synonym: "activation of hydrogen peroxide catabolism" NARROW [GOC:TermGenie]
synonym: "activation of hydrogen peroxide degradation" NARROW [GOC:TermGenie]
synonym: "activation of hydrogen peroxide removal" RELATED [GOC:TermGenie]
synonym: "activation of hydrogen peroxide scavenging" RELATED [GOC:TermGenie]
synonym: "positive regulation of detoxification of H2O2" RELATED [GOC:TermGenie]
synonym: "positive regulation of detoxification of hydrogen peroxide" RELATED [GOC:TermGenie]
synonym: "positive regulation of H2O2 catabolic process" EXACT [GOC:TermGenie]
synonym: "positive regulation of H2O2 scavenging" RELATED [GOC:TermGenie]
synonym: "positive regulation of hydrogen peroxide breakdown" EXACT [GOC:TermGenie]
synonym: "positive regulation of hydrogen peroxide catabolism" EXACT [GOC:TermGenie]
synonym: "positive regulation of hydrogen peroxide degradation" EXACT [GOC:TermGenie]
synonym: "positive regulation of hydrogen peroxide removal" RELATED [GOC:TermGenie]
synonym: "positive regulation of hydrogen peroxide scavenging" RELATED [GOC:TermGenie]
synonym: "up regulation of detoxification of H2O2" RELATED [GOC:TermGenie]
synonym: "up regulation of detoxification of hydrogen peroxide" RELATED [GOC:TermGenie]
synonym: "up regulation of H2O2 catabolic process" EXACT [GOC:TermGenie]
synonym: "up regulation of H2O2 scavenging" RELATED [GOC:TermGenie]
synonym: "up regulation of hydrogen peroxide breakdown" EXACT [GOC:TermGenie]
synonym: "up regulation of hydrogen peroxide catabolic process" EXACT [GOC:TermGenie]
synonym: "up regulation of hydrogen peroxide catabolism" EXACT [GOC:TermGenie]
synonym: "up regulation of hydrogen peroxide degradation" EXACT [GOC:TermGenie]
synonym: "up regulation of hydrogen peroxide removal" RELATED [GOC:TermGenie]
synonym: "up regulation of hydrogen peroxide scavenging" RELATED [GOC:TermGenie]
synonym: "up-regulation of detoxification of H2O2" RELATED [GOC:TermGenie]
synonym: "up-regulation of detoxification of hydrogen peroxide" RELATED [GOC:TermGenie]
synonym: "up-regulation of H2O2 catabolic process" EXACT [GOC:TermGenie]
synonym: "up-regulation of H2O2 scavenging" RELATED [GOC:TermGenie]
synonym: "up-regulation of hydrogen peroxide breakdown" EXACT [GOC:TermGenie]
synonym: "up-regulation of hydrogen peroxide catabolic process" EXACT [GOC:TermGenie]
synonym: "up-regulation of hydrogen peroxide catabolism" EXACT [GOC:TermGenie]
synonym: "up-regulation of hydrogen peroxide degradation" EXACT [GOC:TermGenie]
synonym: "up-regulation of hydrogen peroxide removal" RELATED [GOC:TermGenie]
synonym: "up-regulation of hydrogen peroxide scavenging" RELATED [GOC:TermGenie]
synonym: "upregulation of detoxification of H2O2" RELATED [GOC:TermGenie]
synonym: "upregulation of detoxification of hydrogen peroxide" RELATED [GOC:TermGenie]
synonym: "upregulation of H2O2 catabolic process" EXACT [GOC:TermGenie]
synonym: "upregulation of H2O2 scavenging" RELATED [GOC:TermGenie]
synonym: "upregulation of hydrogen peroxide breakdown" EXACT [GOC:TermGenie]
synonym: "upregulation of hydrogen peroxide catabolic process" EXACT [GOC:TermGenie]
synonym: "upregulation of hydrogen peroxide catabolism" EXACT [GOC:TermGenie]
synonym: "upregulation of hydrogen peroxide degradation" EXACT [GOC:TermGenie]
synonym: "upregulation of hydrogen peroxide removal" RELATED [GOC:TermGenie]
synonym: "upregulation of hydrogen peroxide scavenging" RELATED [GOC:TermGenie]
is_a: GO:0010726 ! positive regulation of hydrogen peroxide metabolic process
is_a: GO:0031331 ! positive regulation of cellular catabolic process
is_a: GO:2000295 ! regulation of hydrogen peroxide catabolic process
relationship: positively_regulates GO:0042744 ! hydrogen peroxide catabolic process

[Term]
id: GO:1903286
name: regulation of potassium ion import
namespace: biological_process
def: "Any process that modulates the frequency, rate or extent of potassium ion import." [GO_REF:0000058, GOC:BHF, GOC:mtg_cardiac_conduct_nov11, GOC:rl, GOC:TermGenie, PMID:10636900]
synonym: "regulation of potassium import" EXACT [GOC:TermGenie]
synonym: "regulation of potassium ion uptake" EXACT [GOC:TermGenie]
is_a: GO:1901379 ! regulation of potassium ion transmembrane transport
relationship: regulates GO:0010107 ! potassium ion import

[Term]
id: GO:1903287
name: negative regulation of potassium ion import
namespace: biological_process
def: "Any process that stops, prevents or reduces the frequency, rate or extent of potassium ion import." [GO_REF:0000058, GOC:BHF, GOC:mtg_cardiac_conduct_nov11, GOC:rl, GOC:TermGenie, PMID:10636900]
synonym: "down regulation of potassium import" EXACT [GOC:TermGenie]
synonym: "down regulation of potassium ion import" EXACT [GOC:TermGenie]
synonym: "down regulation of potassium ion uptake" EXACT [GOC:TermGenie]
synonym: "down-regulation of potassium import" EXACT [GOC:TermGenie]
synonym: "down-regulation of potassium ion import" EXACT [GOC:TermGenie]
synonym: "down-regulation of potassium ion uptake" EXACT [GOC:TermGenie]
synonym: "downregulation of potassium import" EXACT [GOC:TermGenie]
synonym: "downregulation of potassium ion import" EXACT [GOC:TermGenie]
synonym: "downregulation of potassium ion uptake" EXACT [GOC:TermGenie]
synonym: "inhibition of potassium import" NARROW [GOC:TermGenie]
synonym: "inhibition of potassium ion import" NARROW [GOC:TermGenie]
synonym: "inhibition of potassium ion uptake" NARROW [GOC:TermGenie]
synonym: "negative regulation of potassium import" EXACT [GOC:TermGenie]
synonym: "negative regulation of potassium ion uptake" EXACT [GOC:TermGenie]
is_a: GO:1901380 ! negative regulation of potassium ion transmembrane transport
is_a: GO:1903286 ! regulation of potassium ion import
relationship: negatively_regulates GO:0010107 ! potassium ion import

[Term]
id: GO:1903288
name: positive regulation of potassium ion import
namespace: biological_process
def: "Any process that activates or increases the frequency, rate or extent of potassium ion import." [GO_REF:0000058, GOC:BHF, GOC:mtg_cardiac_conduct_nov11, GOC:rl, GOC:TermGenie, PMID:10636900]
synonym: "activation of potassium import" NARROW [GOC:TermGenie]
synonym: "activation of potassium ion import" NARROW [GOC:TermGenie]
synonym: "activation of potassium ion uptake" NARROW [GOC:TermGenie]
synonym: "positive regulation of potassium import" EXACT [GOC:TermGenie]
synonym: "positive regulation of potassium ion uptake" EXACT [GOC:TermGenie]
synonym: "up regulation of potassium import" EXACT [GOC:TermGenie]
synonym: "up regulation of potassium ion import" EXACT [GOC:TermGenie]
synonym: "up regulation of potassium ion uptake" EXACT [GOC:TermGenie]
synonym: "up-regulation of potassium import" EXACT [GOC:TermGenie]
synonym: "up-regulation of potassium ion import" EXACT [GOC:TermGenie]
synonym: "up-regulation of potassium ion uptake" EXACT [GOC:TermGenie]
synonym: "upregulation of potassium import" EXACT [GOC:TermGenie]
synonym: "upregulation of potassium ion import" EXACT [GOC:TermGenie]
synonym: "upregulation of potassium ion uptake" EXACT [GOC:TermGenie]
is_a: GO:1901381 ! positive regulation of potassium ion transmembrane transport
is_a: GO:1903286 ! regulation of potassium ion import
relationship: positively_regulates GO:0010107 ! potassium ion import

[Term]
id: GO:1903289
name: obsolete regulation of ATP catabolic process
namespace: biological_process
def: "OBSOLETE. Any process that modulates the frequency, rate or extent of ATP catabolic process." [GO_REF:0000058, GOC:BHF, GOC:rl, GOC:TermGenie, PMID:10636900]
comment: The reason for making this term obsolete is that it gets misused in cases where phosphates are simply being removed from a small molecule. We found no cases where these molecules genuinely underwent catabolism.
synonym: "regulation of ATP breakdown" EXACT [GOC:TermGenie]
synonym: "regulation of ATP catabolism" EXACT [GOC:TermGenie]
synonym: "regulation of ATP degradation" EXACT [GOC:TermGenie]
synonym: "regulation of ATP hydrolysis" NARROW [GOC:TermGenie]
is_obsolete: true
consider: GO:0043462

[Term]
id: GO:1903290
name: obsolete negative regulation of ATP catabolic process
namespace: biological_process
def: "OBSOLETE. Any process that stops, prevents or reduces the frequency, rate or extent of ATP catabolic process." [GO_REF:0000058, GOC:BHF, GOC:rl, GOC:TermGenie, PMID:10636900]
comment: The reason for making this term obsolete is that it gets misused in cases where phosphates are simply being removed from a small molecule. We found no cases where these molecules genuinely underwent catabolism.
synonym: "down regulation of ATP breakdown" EXACT [GOC:TermGenie]
synonym: "down regulation of ATP catabolic process" EXACT [GOC:TermGenie]
synonym: "down regulation of ATP catabolism" EXACT [GOC:TermGenie]
synonym: "down regulation of ATP degradation" EXACT [GOC:TermGenie]
synonym: "down regulation of ATP hydrolysis" NARROW [GOC:TermGenie]
synonym: "down-regulation of ATP breakdown" EXACT [GOC:TermGenie]
synonym: "down-regulation of ATP catabolic process" EXACT [GOC:TermGenie]
synonym: "down-regulation of ATP catabolism" EXACT [GOC:TermGenie]
synonym: "down-regulation of ATP degradation" EXACT [GOC:TermGenie]
synonym: "down-regulation of ATP hydrolysis" NARROW [GOC:TermGenie]
synonym: "downregulation of ATP breakdown" EXACT [GOC:TermGenie]
synonym: "downregulation of ATP catabolic process" EXACT [GOC:TermGenie]
synonym: "downregulation of ATP catabolism" EXACT [GOC:TermGenie]
synonym: "downregulation of ATP degradation" EXACT [GOC:TermGenie]
synonym: "downregulation of ATP hydrolysis" NARROW [GOC:TermGenie]
synonym: "inhibition of ATP breakdown" NARROW [GOC:TermGenie]
synonym: "inhibition of ATP catabolic process" NARROW [GOC:TermGenie]
synonym: "inhibition of ATP catabolism" NARROW [GOC:TermGenie]
synonym: "inhibition of ATP degradation" NARROW [GOC:TermGenie]
synonym: "inhibition of ATP hydrolysis" NARROW [GOC:TermGenie]
synonym: "negative regulation of ATP breakdown" EXACT [GOC:TermGenie]
synonym: "negative regulation of ATP catabolism" EXACT [GOC:TermGenie]
synonym: "negative regulation of ATP degradation" EXACT [GOC:TermGenie]
synonym: "negative regulation of ATP hydrolysis" NARROW [GOC:TermGenie]
is_obsolete: true
consider: GO:0032780

[Term]
id: GO:1903291
name: obsolete positive regulation of ATP catabolic process
namespace: biological_process
def: "OBSOLETE. Any process that activates or increases the frequency, rate or extent of ATP catabolic process." [GO_REF:0000058, GOC:BHF, GOC:rl, GOC:TermGenie, PMID:10636900]
comment: The reason for making this term obsolete is that it gets misused in cases where phosphates are simply being removed from a small molecule. We found no cases where these molecules genuinely underwent catabolism.
synonym: "activation of ATP breakdown" NARROW [GOC:TermGenie]
synonym: "activation of ATP catabolic process" NARROW [GOC:TermGenie]
synonym: "activation of ATP catabolism" NARROW [GOC:TermGenie]
synonym: "activation of ATP degradation" NARROW [GOC:TermGenie]
synonym: "activation of ATP hydrolysis" NARROW [GOC:TermGenie]
synonym: "positive regulation of ATP breakdown" EXACT [GOC:TermGenie]
synonym: "positive regulation of ATP catabolism" EXACT [GOC:TermGenie]
synonym: "positive regulation of ATP degradation" EXACT [GOC:TermGenie]
synonym: "positive regulation of ATP hydrolysis" NARROW [GOC:TermGenie]
synonym: "up regulation of ATP breakdown" EXACT [GOC:TermGenie]
synonym: "up regulation of ATP catabolic process" EXACT [GOC:TermGenie]
synonym: "up regulation of ATP catabolism" EXACT [GOC:TermGenie]
synonym: "up regulation of ATP degradation" EXACT [GOC:TermGenie]
synonym: "up regulation of ATP hydrolysis" NARROW [GOC:TermGenie]
synonym: "up-regulation of ATP breakdown" EXACT [GOC:TermGenie]
synonym: "up-regulation of ATP catabolic process" EXACT [GOC:TermGenie]
synonym: "up-regulation of ATP catabolism" EXACT [GOC:TermGenie]
synonym: "up-regulation of ATP degradation" EXACT [GOC:TermGenie]
synonym: "up-regulation of ATP hydrolysis" NARROW [GOC:TermGenie]
synonym: "upregulation of ATP breakdown" EXACT [GOC:TermGenie]
synonym: "upregulation of ATP catabolic process" EXACT [GOC:TermGenie]
synonym: "upregulation of ATP catabolism" EXACT [GOC:TermGenie]
synonym: "upregulation of ATP degradation" EXACT [GOC:TermGenie]
synonym: "upregulation of ATP hydrolysis" NARROW [GOC:TermGenie]
is_obsolete: true
consider: GO:0032781

[Term]
id: GO:1903292
name: protein localization to Golgi membrane
namespace: biological_process
def: "A process in which a protein is transported to, or maintained in, a location within a Golgi membrane." [GO_REF:0000087, GOC:TermGenie, PMID:11378902]
synonym: "protein localisation in Golgi membrane" EXACT [GOC:TermGenie]
synonym: "protein localisation to Golgi membrane" EXACT [GOC:TermGenie]
synonym: "protein localization in Golgi membrane" EXACT [GOC:TermGenie]
is_a: GO:0034067 ! protein localization to Golgi apparatus
is_a: GO:0072657 ! protein localization to membrane

[Term]
id: GO:1903293
name: phosphatase complex
namespace: cellular_component
def: "A protein complex which is capable of phosphatase activity." [GO_REF:0000088, GOC:bhm, GOC:TermGenie, PMID:24766807]
comment: An example of this is PTEN in human (P60484) in PMID:24766807 (inferred from direct assay).
is_a: GO:1902494 ! catalytic complex

[Term]
id: GO:1903294
name: regulation of glutamate secretion, neurotransmission
namespace: biological_process
def: "Any process that modulates the frequency, rate or extent of glutamate secretion, neurotransmission." [GO_REF:0000058, GOC:TermGenie, PMID:16782817]
comment: An example of this is Rab3gap1 in mouse (Q80UJ7) in PMID:16782817 inferred from mutant phenotype
is_a: GO:0014048 ! regulation of glutamate secretion
is_a: GO:0046928 ! regulation of neurotransmitter secretion
is_a: GO:0051966 ! regulation of synaptic transmission, glutamatergic
relationship: regulates GO:0061535 ! glutamate secretion, neurotransmission

[Term]
id: GO:1903295
name: negative regulation of glutamate secretion, neurotransmission
namespace: biological_process
def: "Any process that stops, prevents or reduces the frequency, rate or extent of glutamate secretion, neurotransmission." [GO_REF:0000058, GOC:TermGenie, PMID:16782817]
comment: An example of this is Rab3gap1 in mouse (Q80UJ7) in PMID:16782817 inferred from mutant phenotype
synonym: "down regulation of glutamate secretion, neurotransmission" EXACT [GOC:TermGenie]
synonym: "down-regulation of glutamate secretion, neurotransmission" EXACT [GOC:TermGenie]
synonym: "downregulation of glutamate secretion, neurotransmission" EXACT [GOC:TermGenie]
synonym: "inhibition of glutamate secretion, neurotransmission" NARROW [GOC:TermGenie]
is_a: GO:0014050 ! negative regulation of glutamate secretion
is_a: GO:0046929 ! negative regulation of neurotransmitter secretion
is_a: GO:0051967 ! negative regulation of synaptic transmission, glutamatergic
is_a: GO:1903294 ! regulation of glutamate secretion, neurotransmission
relationship: negatively_regulates GO:0061535 ! glutamate secretion, neurotransmission

[Term]
id: GO:1903296
name: positive regulation of glutamate secretion, neurotransmission
namespace: biological_process
def: "Any process that activates or increases the frequency, rate or extent of glutamate secretion, where glutamate acts as a neurotransmitter." [GO_REF:0000058, GOC:TermGenie, PMID:16782817]
comment: An example of this is Rab3gap1 in mouse (Q80UJ7) in PMID:16782817 inferred from mutant phenotype
synonym: "activation of glutamate secretion, neurotransmission" NARROW [GOC:TermGenie]
synonym: "up regulation of glutamate secretion, neurotransmission" EXACT [GOC:TermGenie]
synonym: "up-regulation of glutamate secretion, neurotransmission" EXACT [GOC:TermGenie]
synonym: "upregulation of glutamate secretion, neurotransmission" EXACT [GOC:TermGenie]
is_a: GO:0001956 ! positive regulation of neurotransmitter secretion
is_a: GO:0014049 ! positive regulation of glutamate secretion
is_a: GO:0051968 ! positive regulation of synaptic transmission, glutamatergic
is_a: GO:1903294 ! regulation of glutamate secretion, neurotransmission
relationship: positively_regulates GO:0061535 ! glutamate secretion, neurotransmission

[Term]
id: GO:1903297
name: regulation of hypoxia-induced intrinsic apoptotic signaling pathway
namespace: biological_process
def: "Any process that modulates the frequency, rate or extent of hypoxia-induced intrinsic apoptotic signaling pathway." [GO_REF:0000058, GOC:bf, GOC:PARL, GOC:TermGenie]
synonym: "regulation of hypoxia-induced apoptosis" RELATED [GOC:bf]
synonym: "regulation of hypoxic stress-induced intrinsic apoptotic signaling pathway" EXACT [GOC:bf]
synonym: "regulation of intrinsic apoptotic signaling pathway in response to hypoxia" EXACT [GOC:bf]
is_a: GO:1900037 ! regulation of cellular response to hypoxia
is_a: GO:2001242 ! regulation of intrinsic apoptotic signaling pathway
relationship: regulates GO:1990144 ! intrinsic apoptotic signaling pathway in response to hypoxia

[Term]
id: GO:1903298
name: negative regulation of hypoxia-induced intrinsic apoptotic signaling pathway
namespace: biological_process
def: "Any process that stops, prevents or reduces the frequency, rate or extent of hypoxia-induced intrinsic apoptotic signaling pathway." [GO_REF:0000058, GOC:bf, GOC:PARL, GOC:TermGenie, PMID:24553947]
synonym: "down regulation of intrinsic apoptotic signaling pathway in response to hypoxia" EXACT [GOC:TermGenie]
synonym: "down-regulation of intrinsic apoptotic signaling pathway in response to hypoxia" EXACT [GOC:TermGenie]
synonym: "downregulation of intrinsic apoptotic signaling pathway in response to hypoxia" EXACT [GOC:TermGenie]
synonym: "inhibition of intrinsic apoptotic signaling pathway in response to hypoxia" NARROW [GOC:TermGenie]
synonym: "negative regulation of hypoxia-induced apoptosis" RELATED [GOC:bf]
synonym: "negative regulation of hypoxic stress-induced intrinsic apoptotic signaling pathway" EXACT [GOC:bf]
synonym: "negative regulation of intrinsic apoptotic signaling pathway in response to hypoxia" EXACT [GOC:bf]
synonym: "protection against hypoxia-induced apoptosis" RELATED [GOC:bf]
is_a: GO:1900038 ! negative regulation of cellular response to hypoxia
is_a: GO:1903297 ! regulation of hypoxia-induced intrinsic apoptotic signaling pathway
is_a: GO:2001243 ! negative regulation of intrinsic apoptotic signaling pathway
relationship: negatively_regulates GO:1990144 ! intrinsic apoptotic signaling pathway in response to hypoxia

[Term]
id: GO:1903299
name: regulation of hexokinase activity
namespace: biological_process
def: "Any process that modulates the frequency, rate or extent of hexokinase activity." [GO_REF:0000059, GOC:mr, GOC:TermGenie, PMID:15804508]
synonym: "regulation of ATP-dependent hexokinase activity" EXACT [GOC:TermGenie]
synonym: "regulation of ATP:D-hexose 6-phosphotransferase activity" EXACT [GOC:TermGenie]
synonym: "regulation of glucose ATP phosphotransferase activity" EXACT [GOC:TermGenie]
synonym: "regulation of hexokinase (phosphorylating)" EXACT [GOC:TermGenie]
synonym: "regulation of hexokinase D" RELATED [GOC:TermGenie]
synonym: "regulation of hexokinase type I activity" NARROW [GOC:TermGenie]
synonym: "regulation of hexokinase type II activity" NARROW [GOC:TermGenie]
synonym: "regulation of hexokinase type III activity" NARROW [GOC:TermGenie]
synonym: "regulation of hexokinase type IV" RELATED [GOC:TermGenie]
synonym: "regulation of hexokinase type IV (glucokinase) activity" NARROW [GOC:TermGenie]
synonym: "regulation of hexokinase type IV glucokinase activity" EXACT [GOC:TermGenie]
is_a: GO:0010675 ! regulation of cellular carbohydrate metabolic process
is_a: GO:0043549 ! regulation of kinase activity

[Term]
id: GO:1903300
name: negative regulation of hexokinase activity
namespace: biological_process
def: "Any process that stops, prevents or reduces the frequency, rate or extent of hexokinase activity." [GO_REF:0000059, GOC:mr, GOC:TermGenie, PMID:15804508]
synonym: "down regulation of ATP-dependent hexokinase activity" EXACT [GOC:TermGenie]
synonym: "down regulation of ATP:D-hexose 6-phosphotransferase activity" EXACT [GOC:TermGenie]
synonym: "down regulation of glucose ATP phosphotransferase activity" EXACT [GOC:TermGenie]
synonym: "down regulation of hexokinase (phosphorylating)" EXACT [GOC:TermGenie]
synonym: "down regulation of hexokinase activity" EXACT [GOC:TermGenie]
synonym: "down regulation of hexokinase D" RELATED [GOC:TermGenie]
synonym: "down regulation of hexokinase type I activity" NARROW [GOC:TermGenie]
synonym: "down regulation of hexokinase type II activity" NARROW [GOC:TermGenie]
synonym: "down regulation of hexokinase type III activity" NARROW [GOC:TermGenie]
synonym: "down regulation of hexokinase type IV" RELATED [GOC:TermGenie]
synonym: "down regulation of hexokinase type IV (glucokinase) activity" NARROW [GOC:TermGenie]
synonym: "down regulation of hexokinase type IV glucokinase activity" EXACT [GOC:TermGenie]
synonym: "down-regulation of ATP-dependent hexokinase activity" EXACT [GOC:TermGenie]
synonym: "down-regulation of ATP:D-hexose 6-phosphotransferase activity" EXACT [GOC:TermGenie]
synonym: "down-regulation of glucose ATP phosphotransferase activity" EXACT [GOC:TermGenie]
synonym: "down-regulation of hexokinase (phosphorylating)" EXACT [GOC:TermGenie]
synonym: "down-regulation of hexokinase activity" EXACT [GOC:TermGenie]
synonym: "down-regulation of hexokinase D" RELATED [GOC:TermGenie]
synonym: "down-regulation of hexokinase type I activity" NARROW [GOC:TermGenie]
synonym: "down-regulation of hexokinase type II activity" NARROW [GOC:TermGenie]
synonym: "down-regulation of hexokinase type III activity" NARROW [GOC:TermGenie]
synonym: "down-regulation of hexokinase type IV" RELATED [GOC:TermGenie]
synonym: "down-regulation of hexokinase type IV (glucokinase) activity" NARROW [GOC:TermGenie]
synonym: "down-regulation of hexokinase type IV glucokinase activity" EXACT [GOC:TermGenie]
synonym: "downregulation of ATP-dependent hexokinase activity" EXACT [GOC:TermGenie]
synonym: "downregulation of ATP:D-hexose 6-phosphotransferase activity" EXACT [GOC:TermGenie]
synonym: "downregulation of glucose ATP phosphotransferase activity" EXACT [GOC:TermGenie]
synonym: "downregulation of hexokinase (phosphorylating)" EXACT [GOC:TermGenie]
synonym: "downregulation of hexokinase activity" EXACT [GOC:TermGenie]
synonym: "downregulation of hexokinase D" RELATED [GOC:TermGenie]
synonym: "downregulation of hexokinase type I activity" NARROW [GOC:TermGenie]
synonym: "downregulation of hexokinase type II activity" NARROW [GOC:TermGenie]
synonym: "downregulation of hexokinase type III activity" NARROW [GOC:TermGenie]
synonym: "downregulation of hexokinase type IV" RELATED [GOC:TermGenie]
synonym: "downregulation of hexokinase type IV (glucokinase) activity" NARROW [GOC:TermGenie]
synonym: "downregulation of hexokinase type IV glucokinase activity" EXACT [GOC:TermGenie]
synonym: "inhibition of ATP-dependent hexokinase activity" NARROW [GOC:TermGenie]
synonym: "inhibition of ATP:D-hexose 6-phosphotransferase activity" NARROW [GOC:TermGenie]
synonym: "inhibition of glucose ATP phosphotransferase activity" NARROW [GOC:TermGenie]
synonym: "inhibition of hexokinase (phosphorylating)" NARROW [GOC:TermGenie]
synonym: "inhibition of hexokinase activity" NARROW [GOC:TermGenie]
synonym: "inhibition of hexokinase D" RELATED [GOC:TermGenie]
synonym: "inhibition of hexokinase type I activity" NARROW [GOC:TermGenie]
synonym: "inhibition of hexokinase type II activity" NARROW [GOC:TermGenie]
synonym: "inhibition of hexokinase type III activity" NARROW [GOC:TermGenie]
synonym: "inhibition of hexokinase type IV" RELATED [GOC:TermGenie]
synonym: "inhibition of hexokinase type IV (glucokinase) activity" NARROW [GOC:TermGenie]
synonym: "inhibition of hexokinase type IV glucokinase activity" NARROW [GOC:TermGenie]
synonym: "negative regulation of ATP-dependent hexokinase activity" EXACT [GOC:TermGenie]
synonym: "negative regulation of ATP:D-hexose 6-phosphotransferase activity" EXACT [GOC:TermGenie]
synonym: "negative regulation of glucose ATP phosphotransferase activity" EXACT [GOC:TermGenie]
synonym: "negative regulation of hexokinase (phosphorylating)" EXACT [GOC:TermGenie]
synonym: "negative regulation of hexokinase D" RELATED [GOC:TermGenie]
synonym: "negative regulation of hexokinase type I activity" NARROW [GOC:TermGenie]
synonym: "negative regulation of hexokinase type II activity" NARROW [GOC:TermGenie]
synonym: "negative regulation of hexokinase type III activity" NARROW [GOC:TermGenie]
synonym: "negative regulation of hexokinase type IV" RELATED [GOC:TermGenie]
synonym: "negative regulation of hexokinase type IV (glucokinase) activity" NARROW [GOC:TermGenie]
synonym: "negative regulation of hexokinase type IV glucokinase activity" EXACT [GOC:TermGenie]
is_a: GO:0010677 ! negative regulation of cellular carbohydrate metabolic process
is_a: GO:0033673 ! negative regulation of kinase activity
is_a: GO:1903299 ! regulation of hexokinase activity

[Term]
id: GO:1903301
name: positive regulation of hexokinase activity
namespace: biological_process
def: "Any process that activates or increases the frequency, rate or extent of hexokinase activity." [GO_REF:0000059, GOC:mr, GOC:TermGenie, PMID:15804508]
synonym: "activation of ATP-dependent hexokinase activity" NARROW [GOC:TermGenie]
synonym: "activation of ATP:D-hexose 6-phosphotransferase activity" NARROW [GOC:TermGenie]
synonym: "activation of glucose ATP phosphotransferase activity" NARROW [GOC:TermGenie]
synonym: "activation of hexokinase (phosphorylating)" NARROW [GOC:TermGenie]
synonym: "activation of hexokinase activity" NARROW [GOC:TermGenie]
synonym: "activation of hexokinase D" RELATED [GOC:TermGenie]
synonym: "activation of hexokinase type I activity" NARROW [GOC:TermGenie]
synonym: "activation of hexokinase type II activity" NARROW [GOC:TermGenie]
synonym: "activation of hexokinase type III activity" NARROW [GOC:TermGenie]
synonym: "activation of hexokinase type IV" RELATED [GOC:TermGenie]
synonym: "activation of hexokinase type IV (glucokinase) activity" NARROW [GOC:TermGenie]
synonym: "activation of hexokinase type IV glucokinase activity" NARROW [GOC:TermGenie]
synonym: "positive regulation of ATP-dependent hexokinase activity" EXACT [GOC:TermGenie]
synonym: "positive regulation of ATP:D-hexose 6-phosphotransferase activity" EXACT [GOC:TermGenie]
synonym: "positive regulation of glucose ATP phosphotransferase activity" EXACT [GOC:TermGenie]
synonym: "positive regulation of hexokinase (phosphorylating)" EXACT [GOC:TermGenie]
synonym: "positive regulation of hexokinase D" RELATED [GOC:TermGenie]
synonym: "positive regulation of hexokinase type I activity" NARROW [GOC:TermGenie]
synonym: "positive regulation of hexokinase type II activity" NARROW [GOC:TermGenie]
synonym: "positive regulation of hexokinase type III activity" NARROW [GOC:TermGenie]
synonym: "positive regulation of hexokinase type IV" RELATED [GOC:TermGenie]
synonym: "positive regulation of hexokinase type IV (glucokinase) activity" NARROW [GOC:TermGenie]
synonym: "positive regulation of hexokinase type IV glucokinase activity" EXACT [GOC:TermGenie]
synonym: "up regulation of ATP-dependent hexokinase activity" EXACT [GOC:TermGenie]
synonym: "up regulation of ATP:D-hexose 6-phosphotransferase activity" EXACT [GOC:TermGenie]
synonym: "up regulation of glucose ATP phosphotransferase activity" EXACT [GOC:TermGenie]
synonym: "up regulation of hexokinase (phosphorylating)" EXACT [GOC:TermGenie]
synonym: "up regulation of hexokinase activity" EXACT [GOC:TermGenie]
synonym: "up regulation of hexokinase D" RELATED [GOC:TermGenie]
synonym: "up regulation of hexokinase type I activity" NARROW [GOC:TermGenie]
synonym: "up regulation of hexokinase type II activity" NARROW [GOC:TermGenie]
synonym: "up regulation of hexokinase type III activity" NARROW [GOC:TermGenie]
synonym: "up regulation of hexokinase type IV" RELATED [GOC:TermGenie]
synonym: "up regulation of hexokinase type IV (glucokinase) activity" NARROW [GOC:TermGenie]
synonym: "up regulation of hexokinase type IV glucokinase activity" EXACT [GOC:TermGenie]
synonym: "up-regulation of ATP-dependent hexokinase activity" EXACT [GOC:TermGenie]
synonym: "up-regulation of ATP:D-hexose 6-phosphotransferase activity" EXACT [GOC:TermGenie]
synonym: "up-regulation of glucose ATP phosphotransferase activity" EXACT [GOC:TermGenie]
synonym: "up-regulation of hexokinase (phosphorylating)" EXACT [GOC:TermGenie]
synonym: "up-regulation of hexokinase activity" EXACT [GOC:TermGenie]
synonym: "up-regulation of hexokinase D" RELATED [GOC:TermGenie]
synonym: "up-regulation of hexokinase type I activity" NARROW [GOC:TermGenie]
synonym: "up-regulation of hexokinase type II activity" NARROW [GOC:TermGenie]
synonym: "up-regulation of hexokinase type III activity" NARROW [GOC:TermGenie]
synonym: "up-regulation of hexokinase type IV" RELATED [GOC:TermGenie]
synonym: "up-regulation of hexokinase type IV (glucokinase) activity" NARROW [GOC:TermGenie]
synonym: "up-regulation of hexokinase type IV glucokinase activity" EXACT [GOC:TermGenie]
synonym: "upregulation of ATP-dependent hexokinase activity" EXACT [GOC:TermGenie]
synonym: "upregulation of ATP:D-hexose 6-phosphotransferase activity" EXACT [GOC:TermGenie]
synonym: "upregulation of glucose ATP phosphotransferase activity" EXACT [GOC:TermGenie]
synonym: "upregulation of hexokinase (phosphorylating)" EXACT [GOC:TermGenie]
synonym: "upregulation of hexokinase activity" EXACT [GOC:TermGenie]
synonym: "upregulation of hexokinase D" RELATED [GOC:TermGenie]
synonym: "upregulation of hexokinase type I activity" NARROW [GOC:TermGenie]
synonym: "upregulation of hexokinase type II activity" NARROW [GOC:TermGenie]
synonym: "upregulation of hexokinase type III activity" NARROW [GOC:TermGenie]
synonym: "upregulation of hexokinase type IV" RELATED [GOC:TermGenie]
synonym: "upregulation of hexokinase type IV (glucokinase) activity" NARROW [GOC:TermGenie]
synonym: "upregulation of hexokinase type IV glucokinase activity" EXACT [GOC:TermGenie]
is_a: GO:0010676 ! positive regulation of cellular carbohydrate metabolic process
is_a: GO:0033674 ! positive regulation of kinase activity
is_a: GO:1903299 ! regulation of hexokinase activity

[Term]
id: GO:1903302
name: regulation of pyruvate kinase activity
namespace: biological_process
def: "Any process that modulates the frequency, rate or extent of pyruvate kinase activity." [GO_REF:0000059, GOC:mr, GOC:TermGenie, PMID:15804508]
synonym: "regulation of ATP:pyruvate 2-O-phosphotransferase activity" EXACT [GOC:TermGenie]
synonym: "regulation of phosphoenol transphosphorylase activity" EXACT [GOC:TermGenie]
synonym: "regulation of phosphoenolpyruvate kinase activity" EXACT [GOC:TermGenie]
is_a: GO:0006110 ! regulation of glycolytic process
is_a: GO:0051338 ! regulation of transferase activity

[Term]
id: GO:1903303
name: negative regulation of pyruvate kinase activity
namespace: biological_process
def: "Any process that stops, prevents or reduces the frequency, rate or extent of pyruvate kinase activity." [GO_REF:0000059, GOC:mr, GOC:TermGenie, PMID:15804508]
synonym: "down regulation of ATP:pyruvate 2-O-phosphotransferase activity" EXACT [GOC:TermGenie]
synonym: "down regulation of phosphoenol transphosphorylase activity" EXACT [GOC:TermGenie]
synonym: "down regulation of phosphoenolpyruvate kinase activity" EXACT [GOC:TermGenie]
synonym: "down regulation of pyruvate kinase activity" EXACT [GOC:TermGenie]
synonym: "down-regulation of ATP:pyruvate 2-O-phosphotransferase activity" EXACT [GOC:TermGenie]
synonym: "down-regulation of phosphoenol transphosphorylase activity" EXACT [GOC:TermGenie]
synonym: "down-regulation of phosphoenolpyruvate kinase activity" EXACT [GOC:TermGenie]
synonym: "down-regulation of pyruvate kinase activity" EXACT [GOC:TermGenie]
synonym: "downregulation of ATP:pyruvate 2-O-phosphotransferase activity" EXACT [GOC:TermGenie]
synonym: "downregulation of phosphoenol transphosphorylase activity" EXACT [GOC:TermGenie]
synonym: "downregulation of phosphoenolpyruvate kinase activity" EXACT [GOC:TermGenie]
synonym: "downregulation of pyruvate kinase activity" EXACT [GOC:TermGenie]
synonym: "inhibition of ATP:pyruvate 2-O-phosphotransferase activity" NARROW [GOC:TermGenie]
synonym: "inhibition of phosphoenol transphosphorylase activity" NARROW [GOC:TermGenie]
synonym: "inhibition of phosphoenolpyruvate kinase activity" NARROW [GOC:TermGenie]
synonym: "inhibition of pyruvate kinase activity" NARROW [GOC:TermGenie]
synonym: "negative regulation of ATP:pyruvate 2-O-phosphotransferase activity" EXACT [GOC:TermGenie]
synonym: "negative regulation of phosphoenol transphosphorylase activity" EXACT [GOC:TermGenie]
synonym: "negative regulation of phosphoenolpyruvate kinase activity" EXACT [GOC:TermGenie]
is_a: GO:0045820 ! negative regulation of glycolytic process
is_a: GO:0051348 ! negative regulation of transferase activity
is_a: GO:1903302 ! regulation of pyruvate kinase activity

[Term]
id: GO:1903304
name: positive regulation of pyruvate kinase activity
namespace: biological_process
def: "Any process that activates or increases the frequency, rate or extent of pyruvate kinase activity." [GO_REF:0000059, GOC:mr, GOC:TermGenie, PMID:15804508]
synonym: "activation of ATP:pyruvate 2-O-phosphotransferase activity" NARROW [GOC:TermGenie]
synonym: "activation of phosphoenol transphosphorylase activity" NARROW [GOC:TermGenie]
synonym: "activation of phosphoenolpyruvate kinase activity" NARROW [GOC:TermGenie]
synonym: "activation of pyruvate kinase activity" NARROW [GOC:TermGenie]
synonym: "positive regulation of ATP:pyruvate 2-O-phosphotransferase activity" EXACT [GOC:TermGenie]
synonym: "positive regulation of phosphoenol transphosphorylase activity" EXACT [GOC:TermGenie]
synonym: "positive regulation of phosphoenolpyruvate kinase activity" EXACT [GOC:TermGenie]
synonym: "up regulation of ATP:pyruvate 2-O-phosphotransferase activity" EXACT [GOC:TermGenie]
synonym: "up regulation of phosphoenol transphosphorylase activity" EXACT [GOC:TermGenie]
synonym: "up regulation of phosphoenolpyruvate kinase activity" EXACT [GOC:TermGenie]
synonym: "up regulation of pyruvate kinase activity" EXACT [GOC:TermGenie]
synonym: "up-regulation of ATP:pyruvate 2-O-phosphotransferase activity" EXACT [GOC:TermGenie]
synonym: "up-regulation of phosphoenol transphosphorylase activity" EXACT [GOC:TermGenie]
synonym: "up-regulation of phosphoenolpyruvate kinase activity" EXACT [GOC:TermGenie]
synonym: "up-regulation of pyruvate kinase activity" EXACT [GOC:TermGenie]
synonym: "upregulation of ATP:pyruvate 2-O-phosphotransferase activity" EXACT [GOC:TermGenie]
synonym: "upregulation of phosphoenol transphosphorylase activity" EXACT [GOC:TermGenie]
synonym: "upregulation of phosphoenolpyruvate kinase activity" EXACT [GOC:TermGenie]
synonym: "upregulation of pyruvate kinase activity" EXACT [GOC:TermGenie]
is_a: GO:0045821 ! positive regulation of glycolytic process
is_a: GO:0051347 ! positive regulation of transferase activity
is_a: GO:1903302 ! regulation of pyruvate kinase activity

[Term]
id: GO:1903305
name: regulation of regulated secretory pathway
namespace: biological_process
def: "Any process that modulates the frequency, rate or extent of regulated secretory pathway." [GO_REF:0000058, GOC:pad, GOC:PARL, GOC:TermGenie, PMID:12526776]
comment: An example of this is protein domain-specific expression of Synaptotagmin 1 in rat (P21707) in PMID:12526776 inferred from mutant phenotype.
is_a: GO:0017157 ! regulation of exocytosis
relationship: regulates GO:0045055 ! regulated exocytosis

[Term]
id: GO:1903306
name: negative regulation of regulated secretory pathway
namespace: biological_process
def: "Any process that stops, prevents or reduces the frequency, rate or extent of regulated secretory pathway." [GO_REF:0000058, GOC:pad, GOC:PARL, GOC:TermGenie, PMID:12526776]
comment: An example of this is protein domain-specific expression of Synaptotagmin 1 in rat (P21707) in PMID:12526776 inferred from mutant phenotype.
synonym: "down regulation of regulated secretory pathway" EXACT [GOC:TermGenie]
synonym: "down-regulation of regulated secretory pathway" EXACT [GOC:TermGenie]
synonym: "downregulation of regulated secretory pathway" EXACT [GOC:TermGenie]
synonym: "inhibition of regulated secretory pathway" NARROW [GOC:TermGenie]
is_a: GO:0045920 ! negative regulation of exocytosis
is_a: GO:1903305 ! regulation of regulated secretory pathway
relationship: negatively_regulates GO:0045055 ! regulated exocytosis

[Term]
id: GO:1903307
name: positive regulation of regulated secretory pathway
namespace: biological_process
def: "Any process that activates or increases the frequency, rate or extent of regulated secretory pathway." [GO_REF:0000058, GOC:pad, GOC:PARL, GOC:TermGenie, PMID:12526776]
comment: An example of this is protein domain-specific expression of Synaptotagmin 1 in rat (P21707) in PMID:12526776 inferred from mutant phenotype.
synonym: "activation of regulated secretory pathway" NARROW [GOC:TermGenie]
synonym: "up regulation of regulated secretory pathway" EXACT [GOC:TermGenie]
synonym: "up-regulation of regulated secretory pathway" EXACT [GOC:TermGenie]
synonym: "upregulation of regulated secretory pathway" EXACT [GOC:TermGenie]
is_a: GO:0045921 ! positive regulation of exocytosis
is_a: GO:1903305 ! regulation of regulated secretory pathway
relationship: positively_regulates GO:0045055 ! regulated exocytosis

[Term]
id: GO:1903311
name: regulation of mRNA metabolic process
namespace: biological_process
def: "Any process that modulates the frequency, rate or extent of mRNA metabolic process." [GO_REF:0000058, GOC:TermGenie, GOC:vw]
synonym: "regulation of mRNA metabolism" EXACT [GOC:TermGenie]
is_a: GO:0051252 ! regulation of RNA metabolic process
relationship: regulates GO:0016071 ! mRNA metabolic process

[Term]
id: GO:1903312
name: negative regulation of mRNA metabolic process
namespace: biological_process
def: "Any process that stops, prevents or reduces the frequency, rate or extent of mRNA metabolic process." [GO_REF:0000058, GOC:TermGenie, GOC:vw]
synonym: "down regulation of mRNA metabolic process" EXACT [GOC:TermGenie]
synonym: "down regulation of mRNA metabolism" EXACT [GOC:TermGenie]
synonym: "down-regulation of mRNA metabolic process" EXACT [GOC:TermGenie]
synonym: "down-regulation of mRNA metabolism" EXACT [GOC:TermGenie]
synonym: "downregulation of mRNA metabolic process" EXACT [GOC:TermGenie]
synonym: "downregulation of mRNA metabolism" EXACT [GOC:TermGenie]
synonym: "inhibition of mRNA metabolic process" NARROW [GOC:TermGenie]
synonym: "inhibition of mRNA metabolism" NARROW [GOC:TermGenie]
synonym: "negative regulation of mRNA metabolism" EXACT [GOC:TermGenie]
is_a: GO:0051253 ! negative regulation of RNA metabolic process
is_a: GO:1903311 ! regulation of mRNA metabolic process
relationship: negatively_regulates GO:0016071 ! mRNA metabolic process

[Term]
id: GO:1903313
name: positive regulation of mRNA metabolic process
namespace: biological_process
def: "Any process that activates or increases the frequency, rate or extent of mRNA metabolic process." [GO_REF:0000058, GOC:TermGenie, GOC:vw]
synonym: "activation of mRNA metabolic process" NARROW [GOC:TermGenie]
synonym: "activation of mRNA metabolism" NARROW [GOC:TermGenie]
synonym: "positive regulation of mRNA metabolism" EXACT [GOC:TermGenie]
synonym: "up regulation of mRNA metabolic process" EXACT [GOC:TermGenie]
synonym: "up regulation of mRNA metabolism" EXACT [GOC:TermGenie]
synonym: "up-regulation of mRNA metabolic process" EXACT [GOC:TermGenie]
synonym: "up-regulation of mRNA metabolism" EXACT [GOC:TermGenie]
synonym: "upregulation of mRNA metabolic process" EXACT [GOC:TermGenie]
synonym: "upregulation of mRNA metabolism" EXACT [GOC:TermGenie]
is_a: GO:0051254 ! positive regulation of RNA metabolic process
is_a: GO:1903311 ! regulation of mRNA metabolic process
relationship: positively_regulates GO:0016071 ! mRNA metabolic process

[Term]
id: GO:1903314
name: regulation of nitrogen cycle metabolic process
namespace: biological_process
def: "Any process that modulates the frequency, rate or extent of nitrogen cycle metabolic process." [GO_REF:0000058, GOC:TermGenie, GOC:vw]
is_a: GO:0051171 ! regulation of nitrogen compound metabolic process
relationship: regulates GO:0071941 ! nitrogen cycle metabolic process

[Term]
id: GO:1903315
name: negative regulation of nitrogen cycle metabolic process
namespace: biological_process
def: "Any process that stops, prevents or reduces the frequency, rate or extent of nitrogen cycle metabolic process." [GO_REF:0000058, GOC:TermGenie, GOC:vw]
synonym: "down regulation of nitrogen cycle metabolic process" EXACT [GOC:TermGenie]
synonym: "down-regulation of nitrogen cycle metabolic process" EXACT [GOC:TermGenie]
synonym: "downregulation of nitrogen cycle metabolic process" EXACT [GOC:TermGenie]
synonym: "inhibition of nitrogen cycle metabolic process" NARROW [GOC:TermGenie]
is_a: GO:0051172 ! negative regulation of nitrogen compound metabolic process
is_a: GO:1903314 ! regulation of nitrogen cycle metabolic process
relationship: negatively_regulates GO:0071941 ! nitrogen cycle metabolic process

[Term]
id: GO:1903316
name: positive regulation of nitrogen cycle metabolic process
namespace: biological_process
def: "Any process that activates or increases the frequency, rate or extent of nitrogen cycle metabolic process." [GO_REF:0000058, GOC:TermGenie, GOC:vw]
synonym: "activation of nitrogen cycle metabolic process" NARROW [GOC:TermGenie]
synonym: "up regulation of nitrogen cycle metabolic process" EXACT [GOC:TermGenie]
synonym: "up-regulation of nitrogen cycle metabolic process" EXACT [GOC:TermGenie]
synonym: "upregulation of nitrogen cycle metabolic process" EXACT [GOC:TermGenie]
is_a: GO:0051173 ! positive regulation of nitrogen compound metabolic process
is_a: GO:1903314 ! regulation of nitrogen cycle metabolic process
relationship: positively_regulates GO:0071941 ! nitrogen cycle metabolic process

[Term]
id: GO:1903317
name: regulation of protein maturation
namespace: biological_process
def: "Any process that modulates the frequency, rate or extent of protein maturation." [GO_REF:0000058, GOC:TermGenie, GOC:vw]
is_a: GO:0010468 ! regulation of gene expression
is_a: GO:0051246 ! regulation of protein metabolic process
relationship: regulates GO:0051604 ! protein maturation

[Term]
id: GO:1903318
name: negative regulation of protein maturation
namespace: biological_process
def: "Any process that stops, prevents or reduces the frequency, rate or extent of protein maturation." [GO_REF:0000058, GOC:TermGenie, GOC:vw]
synonym: "down regulation of protein maturation" EXACT [GOC:TermGenie]
synonym: "down-regulation of protein maturation" EXACT [GOC:TermGenie]
synonym: "downregulation of protein maturation" EXACT [GOC:TermGenie]
synonym: "inhibition of protein maturation" NARROW [GOC:TermGenie]
is_a: GO:0010629 ! negative regulation of gene expression
is_a: GO:0051248 ! negative regulation of protein metabolic process
is_a: GO:1903317 ! regulation of protein maturation
relationship: negatively_regulates GO:0051604 ! protein maturation

[Term]
id: GO:1903319
name: positive regulation of protein maturation
namespace: biological_process
def: "Any process that activates or increases the frequency, rate or extent of protein maturation." [GO_REF:0000058, GOC:TermGenie, GOC:vw]
synonym: "activation of protein maturation" NARROW [GOC:TermGenie]
synonym: "up regulation of protein maturation" EXACT [GOC:TermGenie]
synonym: "up-regulation of protein maturation" EXACT [GOC:TermGenie]
synonym: "upregulation of protein maturation" EXACT [GOC:TermGenie]
is_a: GO:0010628 ! positive regulation of gene expression
is_a: GO:0051247 ! positive regulation of protein metabolic process
is_a: GO:1903317 ! regulation of protein maturation
relationship: positively_regulates GO:0051604 ! protein maturation

[Term]
id: GO:1903320
name: regulation of protein modification by small protein conjugation or removal
namespace: biological_process
def: "Any process that modulates the frequency, rate or extent of protein modification by small protein conjugation or removal." [GO_REF:0000058, GOC:TermGenie, GOC:vw]
is_a: GO:0031399 ! regulation of protein modification process
relationship: regulates GO:0070647 ! protein modification by small protein conjugation or removal

[Term]
id: GO:1903321
name: negative regulation of protein modification by small protein conjugation or removal
namespace: biological_process
def: "Any process that stops, prevents or reduces the frequency, rate or extent of protein modification by small protein conjugation or removal." [GO_REF:0000058, GOC:TermGenie, GOC:vw]
synonym: "down regulation of protein modification by small protein conjugation or removal" EXACT [GOC:TermGenie]
synonym: "down-regulation of protein modification by small protein conjugation or removal" EXACT [GOC:TermGenie]
synonym: "downregulation of protein modification by small protein conjugation or removal" EXACT [GOC:TermGenie]
synonym: "inhibition of protein modification by small protein conjugation or removal" NARROW [GOC:TermGenie]
is_a: GO:0031400 ! negative regulation of protein modification process
is_a: GO:1903320 ! regulation of protein modification by small protein conjugation or removal
relationship: negatively_regulates GO:0070647 ! protein modification by small protein conjugation or removal

[Term]
id: GO:1903322
name: positive regulation of protein modification by small protein conjugation or removal
namespace: biological_process
def: "Any process that activates or increases the frequency, rate or extent of protein modification by small protein conjugation or removal." [GO_REF:0000058, GOC:TermGenie, GOC:vw]
synonym: "activation of protein modification by small protein conjugation or removal" NARROW [GOC:TermGenie]
synonym: "up regulation of protein modification by small protein conjugation or removal" EXACT [GOC:TermGenie]
synonym: "up-regulation of protein modification by small protein conjugation or removal" EXACT [GOC:TermGenie]
synonym: "upregulation of protein modification by small protein conjugation or removal" EXACT [GOC:TermGenie]
is_a: GO:0031401 ! positive regulation of protein modification process
is_a: GO:1903320 ! regulation of protein modification by small protein conjugation or removal
relationship: positively_regulates GO:0070647 ! protein modification by small protein conjugation or removal

[Term]
id: GO:1903323
name: regulation of snoRNA metabolic process
namespace: biological_process
def: "Any process that modulates the frequency, rate or extent of snoRNA metabolic process." [GO_REF:0000058, GOC:TermGenie, GOC:vw]
synonym: "regulation of snoRNA metabolism" EXACT [GOC:TermGenie]
is_a: GO:0051252 ! regulation of RNA metabolic process
relationship: regulates GO:0016074 ! snoRNA metabolic process

[Term]
id: GO:1903324
name: negative regulation of snoRNA metabolic process
namespace: biological_process
def: "Any process that stops, prevents or reduces the frequency, rate or extent of snoRNA metabolic process." [GO_REF:0000058, GOC:TermGenie, GOC:vw]
synonym: "down regulation of snoRNA metabolic process" EXACT [GOC:TermGenie]
synonym: "down regulation of snoRNA metabolism" EXACT [GOC:TermGenie]
synonym: "down-regulation of snoRNA metabolic process" EXACT [GOC:TermGenie]
synonym: "down-regulation of snoRNA metabolism" EXACT [GOC:TermGenie]
synonym: "downregulation of snoRNA metabolic process" EXACT [GOC:TermGenie]
synonym: "downregulation of snoRNA metabolism" EXACT [GOC:TermGenie]
synonym: "inhibition of snoRNA metabolic process" NARROW [GOC:TermGenie]
synonym: "inhibition of snoRNA metabolism" NARROW [GOC:TermGenie]
synonym: "negative regulation of snoRNA metabolism" EXACT [GOC:TermGenie]
is_a: GO:0051253 ! negative regulation of RNA metabolic process
is_a: GO:1903323 ! regulation of snoRNA metabolic process
relationship: negatively_regulates GO:0016074 ! snoRNA metabolic process

[Term]
id: GO:1903325
name: positive regulation of snoRNA metabolic process
namespace: biological_process
def: "Any process that activates or increases the frequency, rate or extent of snoRNA metabolic process." [GO_REF:0000058, GOC:TermGenie, GOC:vw]
synonym: "activation of snoRNA metabolic process" NARROW [GOC:TermGenie]
synonym: "activation of snoRNA metabolism" NARROW [GOC:TermGenie]
synonym: "positive regulation of snoRNA metabolism" EXACT [GOC:TermGenie]
synonym: "up regulation of snoRNA metabolic process" EXACT [GOC:TermGenie]
synonym: "up regulation of snoRNA metabolism" EXACT [GOC:TermGenie]
synonym: "up-regulation of snoRNA metabolic process" EXACT [GOC:TermGenie]
synonym: "up-regulation of snoRNA metabolism" EXACT [GOC:TermGenie]
synonym: "upregulation of snoRNA metabolic process" EXACT [GOC:TermGenie]
synonym: "upregulation of snoRNA metabolism" EXACT [GOC:TermGenie]
is_a: GO:0051254 ! positive regulation of RNA metabolic process
is_a: GO:1903323 ! regulation of snoRNA metabolic process
relationship: positively_regulates GO:0016074 ! snoRNA metabolic process

[Term]
id: GO:1903326
name: regulation of tRNA metabolic process
namespace: biological_process
def: "Any process that modulates the frequency, rate or extent of tRNA metabolic process." [GO_REF:0000058, GOC:TermGenie, GOC:vw]
synonym: "regulation of tRNA metabolism" EXACT [GOC:TermGenie]
is_a: GO:0051252 ! regulation of RNA metabolic process
relationship: regulates GO:0006399 ! tRNA metabolic process

[Term]
id: GO:1903327
name: negative regulation of tRNA metabolic process
namespace: biological_process
def: "Any process that stops, prevents or reduces the frequency, rate or extent of tRNA metabolic process." [GO_REF:0000058, GOC:TermGenie, GOC:vw]
synonym: "down regulation of tRNA metabolic process" EXACT [GOC:TermGenie]
synonym: "down regulation of tRNA metabolism" EXACT [GOC:TermGenie]
synonym: "down-regulation of tRNA metabolic process" EXACT [GOC:TermGenie]
synonym: "down-regulation of tRNA metabolism" EXACT [GOC:TermGenie]
synonym: "downregulation of tRNA metabolic process" EXACT [GOC:TermGenie]
synonym: "downregulation of tRNA metabolism" EXACT [GOC:TermGenie]
synonym: "inhibition of tRNA metabolic process" NARROW [GOC:TermGenie]
synonym: "inhibition of tRNA metabolism" NARROW [GOC:TermGenie]
synonym: "negative regulation of tRNA metabolism" EXACT [GOC:TermGenie]
is_a: GO:0051253 ! negative regulation of RNA metabolic process
is_a: GO:1903326 ! regulation of tRNA metabolic process
relationship: negatively_regulates GO:0006399 ! tRNA metabolic process

[Term]
id: GO:1903328
name: positive regulation of tRNA metabolic process
namespace: biological_process
def: "Any process that activates or increases the frequency, rate or extent of tRNA metabolic process." [GO_REF:0000058, GOC:TermGenie, GOC:vw]
synonym: "activation of tRNA metabolic process" NARROW [GOC:TermGenie]
synonym: "activation of tRNA metabolism" NARROW [GOC:TermGenie]
synonym: "positive regulation of tRNA metabolism" EXACT [GOC:TermGenie]
synonym: "up regulation of tRNA metabolic process" EXACT [GOC:TermGenie]
synonym: "up regulation of tRNA metabolism" EXACT [GOC:TermGenie]
synonym: "up-regulation of tRNA metabolic process" EXACT [GOC:TermGenie]
synonym: "up-regulation of tRNA metabolism" EXACT [GOC:TermGenie]
synonym: "upregulation of tRNA metabolic process" EXACT [GOC:TermGenie]
synonym: "upregulation of tRNA metabolism" EXACT [GOC:TermGenie]
is_a: GO:0051254 ! positive regulation of RNA metabolic process
is_a: GO:1903326 ! regulation of tRNA metabolic process
relationship: positively_regulates GO:0006399 ! tRNA metabolic process

[Term]
id: GO:1903329
name: regulation of iron-sulfur cluster assembly
namespace: biological_process
def: "Any process that modulates the frequency, rate or extent of iron-sulfur cluster assembly." [GO_REF:0000058, GOC:TermGenie, GOC:vw]
is_a: GO:0031326 ! regulation of cellular biosynthetic process
is_a: GO:0042762 ! regulation of sulfur metabolic process
is_a: GO:0044087 ! regulation of cellular component biogenesis
is_a: GO:0051128 ! regulation of cellular component organization
is_a: GO:0051193 ! regulation of cofactor metabolic process
relationship: regulates GO:0016226 ! iron-sulfur cluster assembly

[Term]
id: GO:1903330
name: negative regulation of iron-sulfur cluster assembly
namespace: biological_process
def: "Any process that stops, prevents or reduces the frequency, rate or extent of iron-sulfur cluster assembly." [GO_REF:0000058, GOC:TermGenie, GOC:vw]
synonym: "down regulation of iron-sulfur cluster assembly" EXACT [GOC:TermGenie]
synonym: "down regulation of iron-sulfur cluster biosynthesis" RELATED [GOC:TermGenie]
synonym: "down regulation of iron-sulphur cluster assembly" EXACT [GOC:TermGenie]
synonym: "down-regulation of iron-sulfur cluster assembly" EXACT [GOC:TermGenie]
synonym: "down-regulation of iron-sulfur cluster biosynthesis" RELATED [GOC:TermGenie]
synonym: "down-regulation of iron-sulphur cluster assembly" EXACT [GOC:TermGenie]
synonym: "downregulation of iron-sulfur cluster assembly" EXACT [GOC:TermGenie]
synonym: "downregulation of iron-sulfur cluster biosynthesis" RELATED [GOC:TermGenie]
synonym: "downregulation of iron-sulphur cluster assembly" EXACT [GOC:TermGenie]
synonym: "inhibition of iron-sulfur cluster assembly" NARROW [GOC:TermGenie]
synonym: "inhibition of iron-sulfur cluster biosynthesis" RELATED [GOC:TermGenie]
synonym: "inhibition of iron-sulphur cluster assembly" NARROW [GOC:TermGenie]
synonym: "negative regulation of iron-sulfur cluster biosynthesis" RELATED [GOC:TermGenie]
synonym: "negative regulation of iron-sulphur cluster assembly" EXACT [GOC:TermGenie]
is_a: GO:0031327 ! negative regulation of cellular biosynthetic process
is_a: GO:0051129 ! negative regulation of cellular component organization
is_a: GO:0051175 ! negative regulation of sulfur metabolic process
is_a: GO:0051195 ! negative regulation of cofactor metabolic process
is_a: GO:1903329 ! regulation of iron-sulfur cluster assembly
relationship: negatively_regulates GO:0016226 ! iron-sulfur cluster assembly

[Term]
id: GO:1903331
name: positive regulation of iron-sulfur cluster assembly
namespace: biological_process
def: "Any process that activates or increases the frequency, rate or extent of iron-sulfur cluster assembly." [GO_REF:0000058, GOC:TermGenie, GOC:vw]
synonym: "activation of iron-sulfur cluster assembly" NARROW [GOC:TermGenie]
synonym: "activation of iron-sulfur cluster biosynthesis" RELATED [GOC:TermGenie]
synonym: "activation of iron-sulphur cluster assembly" NARROW [GOC:TermGenie]
synonym: "positive regulation of iron-sulfur cluster biosynthesis" RELATED [GOC:TermGenie]
synonym: "positive regulation of iron-sulphur cluster assembly" EXACT [GOC:TermGenie]
synonym: "up regulation of iron-sulfur cluster assembly" EXACT [GOC:TermGenie]
synonym: "up regulation of iron-sulfur cluster biosynthesis" RELATED [GOC:TermGenie]
synonym: "up regulation of iron-sulphur cluster assembly" EXACT [GOC:TermGenie]
synonym: "up-regulation of iron-sulfur cluster assembly" EXACT [GOC:TermGenie]
synonym: "up-regulation of iron-sulfur cluster biosynthesis" RELATED [GOC:TermGenie]
synonym: "up-regulation of iron-sulphur cluster assembly" EXACT [GOC:TermGenie]
synonym: "upregulation of iron-sulfur cluster assembly" EXACT [GOC:TermGenie]
synonym: "upregulation of iron-sulfur cluster biosynthesis" RELATED [GOC:TermGenie]
synonym: "upregulation of iron-sulphur cluster assembly" EXACT [GOC:TermGenie]
is_a: GO:0031328 ! positive regulation of cellular biosynthetic process
is_a: GO:0044089 ! positive regulation of cellular component biogenesis
is_a: GO:0051130 ! positive regulation of cellular component organization
is_a: GO:0051176 ! positive regulation of sulfur metabolic process
is_a: GO:0051194 ! positive regulation of cofactor metabolic process
is_a: GO:1903329 ! regulation of iron-sulfur cluster assembly
relationship: positively_regulates GO:0016226 ! iron-sulfur cluster assembly

[Term]
id: GO:1903332
name: regulation of protein folding
namespace: biological_process
def: "Any process that modulates the frequency, rate or extent of protein folding." [GO_REF:0000058, GOC:TermGenie, GOC:vw]
synonym: "regulation of alpha-tubulin folding" NARROW [GOC:TermGenie]
synonym: "regulation of beta-tubulin folding" NARROW [GOC:TermGenie]
synonym: "regulation of chaperone activity" RELATED [GOC:TermGenie]
synonym: "regulation of chaperonin ATPase activity" RELATED [GOC:TermGenie]
synonym: "regulation of chaperonin-mediated tubulin folding" NARROW [GOC:TermGenie]
synonym: "regulation of co-chaperone activity" RELATED [GOC:TermGenie]
synonym: "regulation of co-chaperonin activity" RELATED [GOC:TermGenie]
synonym: "regulation of glycoprotein-specific chaperone activity" RELATED [GOC:TermGenie]
synonym: "regulation of non-chaperonin molecular chaperone ATPase activity" RELATED [GOC:TermGenie]
synonym: "regulation of protein complex assembly, multichaperone pathway" RELATED [GOC:TermGenie]
is_a: GO:0050794 ! regulation of cellular process
relationship: regulates GO:0006457 ! protein folding

[Term]
id: GO:1903333
name: negative regulation of protein folding
namespace: biological_process
def: "Any process that stops, prevents or reduces the frequency, rate or extent of protein folding." [GO_REF:0000058, GOC:TermGenie, GOC:vw]
synonym: "down regulation of alpha-tubulin folding" NARROW [GOC:TermGenie]
synonym: "down regulation of beta-tubulin folding" NARROW [GOC:TermGenie]
synonym: "down regulation of chaperone activity" RELATED [GOC:TermGenie]
synonym: "down regulation of chaperonin ATPase activity" RELATED [GOC:TermGenie]
synonym: "down regulation of chaperonin-mediated tubulin folding" NARROW [GOC:TermGenie]
synonym: "down regulation of co-chaperone activity" RELATED [GOC:TermGenie]
synonym: "down regulation of co-chaperonin activity" RELATED [GOC:TermGenie]
synonym: "down regulation of glycoprotein-specific chaperone activity" RELATED [GOC:TermGenie]
synonym: "down regulation of non-chaperonin molecular chaperone ATPase activity" RELATED [GOC:TermGenie]
synonym: "down regulation of protein complex assembly, multichaperone pathway" RELATED [GOC:TermGenie]
synonym: "down regulation of protein folding" EXACT [GOC:TermGenie]
synonym: "down-regulation of alpha-tubulin folding" NARROW [GOC:TermGenie]
synonym: "down-regulation of beta-tubulin folding" NARROW [GOC:TermGenie]
synonym: "down-regulation of chaperone activity" RELATED [GOC:TermGenie]
synonym: "down-regulation of chaperonin ATPase activity" RELATED [GOC:TermGenie]
synonym: "down-regulation of chaperonin-mediated tubulin folding" NARROW [GOC:TermGenie]
synonym: "down-regulation of co-chaperone activity" RELATED [GOC:TermGenie]
synonym: "down-regulation of co-chaperonin activity" RELATED [GOC:TermGenie]
synonym: "down-regulation of glycoprotein-specific chaperone activity" RELATED [GOC:TermGenie]
synonym: "down-regulation of non-chaperonin molecular chaperone ATPase activity" RELATED [GOC:TermGenie]
synonym: "down-regulation of protein complex assembly, multichaperone pathway" RELATED [GOC:TermGenie]
synonym: "down-regulation of protein folding" EXACT [GOC:TermGenie]
synonym: "downregulation of alpha-tubulin folding" NARROW [GOC:TermGenie]
synonym: "downregulation of beta-tubulin folding" NARROW [GOC:TermGenie]
synonym: "downregulation of chaperone activity" RELATED [GOC:TermGenie]
synonym: "downregulation of chaperonin ATPase activity" RELATED [GOC:TermGenie]
synonym: "downregulation of chaperonin-mediated tubulin folding" NARROW [GOC:TermGenie]
synonym: "downregulation of co-chaperone activity" RELATED [GOC:TermGenie]
synonym: "downregulation of co-chaperonin activity" RELATED [GOC:TermGenie]
synonym: "downregulation of glycoprotein-specific chaperone activity" RELATED [GOC:TermGenie]
synonym: "downregulation of non-chaperonin molecular chaperone ATPase activity" RELATED [GOC:TermGenie]
synonym: "downregulation of protein complex assembly, multichaperone pathway" RELATED [GOC:TermGenie]
synonym: "downregulation of protein folding" EXACT [GOC:TermGenie]
synonym: "inhibition of alpha-tubulin folding" NARROW [GOC:TermGenie]
synonym: "inhibition of beta-tubulin folding" NARROW [GOC:TermGenie]
synonym: "inhibition of chaperone activity" RELATED [GOC:TermGenie]
synonym: "inhibition of chaperonin ATPase activity" RELATED [GOC:TermGenie]
synonym: "inhibition of chaperonin-mediated tubulin folding" NARROW [GOC:TermGenie]
synonym: "inhibition of co-chaperone activity" RELATED [GOC:TermGenie]
synonym: "inhibition of co-chaperonin activity" RELATED [GOC:TermGenie]
synonym: "inhibition of glycoprotein-specific chaperone activity" RELATED [GOC:TermGenie]
synonym: "inhibition of non-chaperonin molecular chaperone ATPase activity" RELATED [GOC:TermGenie]
synonym: "inhibition of protein complex assembly, multichaperone pathway" RELATED [GOC:TermGenie]
synonym: "inhibition of protein folding" NARROW [GOC:TermGenie]
synonym: "negative regulation of alpha-tubulin folding" NARROW [GOC:TermGenie]
synonym: "negative regulation of beta-tubulin folding" NARROW [GOC:TermGenie]
synonym: "negative regulation of chaperone activity" RELATED [GOC:TermGenie]
synonym: "negative regulation of chaperonin ATPase activity" RELATED [GOC:TermGenie]
synonym: "negative regulation of chaperonin-mediated tubulin folding" NARROW [GOC:TermGenie]
synonym: "negative regulation of co-chaperone activity" RELATED [GOC:TermGenie]
synonym: "negative regulation of co-chaperonin activity" RELATED [GOC:TermGenie]
synonym: "negative regulation of glycoprotein-specific chaperone activity" RELATED [GOC:TermGenie]
synonym: "negative regulation of non-chaperonin molecular chaperone ATPase activity" RELATED [GOC:TermGenie]
synonym: "negative regulation of protein complex assembly, multichaperone pathway" RELATED [GOC:TermGenie]
is_a: GO:0048523 ! negative regulation of cellular process
is_a: GO:1903332 ! regulation of protein folding
relationship: negatively_regulates GO:0006457 ! protein folding

[Term]
id: GO:1903334
name: positive regulation of protein folding
namespace: biological_process
def: "Any process that activates or increases the frequency, rate or extent of protein folding." [GO_REF:0000058, GOC:TermGenie, GOC:vw]
synonym: "activation of alpha-tubulin folding" NARROW [GOC:TermGenie]
synonym: "activation of beta-tubulin folding" NARROW [GOC:TermGenie]
synonym: "activation of chaperone activity" RELATED [GOC:TermGenie]
synonym: "activation of chaperonin ATPase activity" RELATED [GOC:TermGenie]
synonym: "activation of chaperonin-mediated tubulin folding" NARROW [GOC:TermGenie]
synonym: "activation of co-chaperone activity" RELATED [GOC:TermGenie]
synonym: "activation of co-chaperonin activity" RELATED [GOC:TermGenie]
synonym: "activation of glycoprotein-specific chaperone activity" RELATED [GOC:TermGenie]
synonym: "activation of non-chaperonin molecular chaperone ATPase activity" RELATED [GOC:TermGenie]
synonym: "activation of protein complex assembly, multichaperone pathway" RELATED [GOC:TermGenie]
synonym: "activation of protein folding" NARROW [GOC:TermGenie]
synonym: "positive regulation of alpha-tubulin folding" NARROW [GOC:TermGenie]
synonym: "positive regulation of beta-tubulin folding" NARROW [GOC:TermGenie]
synonym: "positive regulation of chaperone activity" RELATED [GOC:TermGenie]
synonym: "positive regulation of chaperonin ATPase activity" RELATED [GOC:TermGenie]
synonym: "positive regulation of chaperonin-mediated tubulin folding" NARROW [GOC:TermGenie]
synonym: "positive regulation of co-chaperone activity" RELATED [GOC:TermGenie]
synonym: "positive regulation of co-chaperonin activity" RELATED [GOC:TermGenie]
synonym: "positive regulation of glycoprotein-specific chaperone activity" RELATED [GOC:TermGenie]
synonym: "positive regulation of non-chaperonin molecular chaperone ATPase activity" RELATED [GOC:TermGenie]
synonym: "positive regulation of protein complex assembly, multichaperone pathway" RELATED [GOC:TermGenie]
synonym: "up regulation of alpha-tubulin folding" NARROW [GOC:TermGenie]
synonym: "up regulation of beta-tubulin folding" NARROW [GOC:TermGenie]
synonym: "up regulation of chaperone activity" RELATED [GOC:TermGenie]
synonym: "up regulation of chaperonin ATPase activity" RELATED [GOC:TermGenie]
synonym: "up regulation of chaperonin-mediated tubulin folding" NARROW [GOC:TermGenie]
synonym: "up regulation of co-chaperone activity" RELATED [GOC:TermGenie]
synonym: "up regulation of co-chaperonin activity" RELATED [GOC:TermGenie]
synonym: "up regulation of glycoprotein-specific chaperone activity" RELATED [GOC:TermGenie]
synonym: "up regulation of non-chaperonin molecular chaperone ATPase activity" RELATED [GOC:TermGenie]
synonym: "up regulation of protein complex assembly, multichaperone pathway" RELATED [GOC:TermGenie]
synonym: "up regulation of protein folding" EXACT [GOC:TermGenie]
synonym: "up-regulation of alpha-tubulin folding" NARROW [GOC:TermGenie]
synonym: "up-regulation of beta-tubulin folding" NARROW [GOC:TermGenie]
synonym: "up-regulation of chaperone activity" RELATED [GOC:TermGenie]
synonym: "up-regulation of chaperonin ATPase activity" RELATED [GOC:TermGenie]
synonym: "up-regulation of chaperonin-mediated tubulin folding" NARROW [GOC:TermGenie]
synonym: "up-regulation of co-chaperone activity" RELATED [GOC:TermGenie]
synonym: "up-regulation of co-chaperonin activity" RELATED [GOC:TermGenie]
synonym: "up-regulation of glycoprotein-specific chaperone activity" RELATED [GOC:TermGenie]
synonym: "up-regulation of non-chaperonin molecular chaperone ATPase activity" RELATED [GOC:TermGenie]
synonym: "up-regulation of protein complex assembly, multichaperone pathway" RELATED [GOC:TermGenie]
synonym: "up-regulation of protein folding" EXACT [GOC:TermGenie]
synonym: "upregulation of alpha-tubulin folding" NARROW [GOC:TermGenie]
synonym: "upregulation of beta-tubulin folding" NARROW [GOC:TermGenie]
synonym: "upregulation of chaperone activity" RELATED [GOC:TermGenie]
synonym: "upregulation of chaperonin ATPase activity" RELATED [GOC:TermGenie]
synonym: "upregulation of chaperonin-mediated tubulin folding" NARROW [GOC:TermGenie]
synonym: "upregulation of co-chaperone activity" RELATED [GOC:TermGenie]
synonym: "upregulation of co-chaperonin activity" RELATED [GOC:TermGenie]
synonym: "upregulation of glycoprotein-specific chaperone activity" RELATED [GOC:TermGenie]
synonym: "upregulation of non-chaperonin molecular chaperone ATPase activity" RELATED [GOC:TermGenie]
synonym: "upregulation of protein complex assembly, multichaperone pathway" RELATED [GOC:TermGenie]
synonym: "upregulation of protein folding" EXACT [GOC:TermGenie]
is_a: GO:0048522 ! positive regulation of cellular process
is_a: GO:1903332 ! regulation of protein folding
relationship: positively_regulates GO:0006457 ! protein folding

[Term]
id: GO:1903335
name: regulation of vacuolar transport
namespace: biological_process
def: "Any process that modulates the frequency, rate or extent of vacuolar transport." [GO_REF:0000058, GOC:TermGenie, GOC:vw]
is_a: GO:0032386 ! regulation of intracellular transport
relationship: regulates GO:0007034 ! vacuolar transport

[Term]
id: GO:1903336
name: negative regulation of vacuolar transport
namespace: biological_process
def: "Any process that stops, prevents or reduces the frequency, rate or extent of vacuolar transport." [GO_REF:0000058, GOC:TermGenie, GOC:vw]
synonym: "down regulation of vacuolar transport" EXACT [GOC:TermGenie]
synonym: "down-regulation of vacuolar transport" EXACT [GOC:TermGenie]
synonym: "downregulation of vacuolar transport" EXACT [GOC:TermGenie]
synonym: "inhibition of vacuolar transport" NARROW [GOC:TermGenie]
is_a: GO:0032387 ! negative regulation of intracellular transport
is_a: GO:1903335 ! regulation of vacuolar transport
relationship: negatively_regulates GO:0007034 ! vacuolar transport

[Term]
id: GO:1903337
name: positive regulation of vacuolar transport
namespace: biological_process
def: "Any process that activates or increases the frequency, rate or extent of vacuolar transport." [GO_REF:0000058, GOC:TermGenie, GOC:vw]
synonym: "activation of vacuolar transport" NARROW [GOC:TermGenie]
synonym: "up regulation of vacuolar transport" EXACT [GOC:TermGenie]
synonym: "up-regulation of vacuolar transport" EXACT [GOC:TermGenie]
synonym: "upregulation of vacuolar transport" EXACT [GOC:TermGenie]
is_a: GO:0032388 ! positive regulation of intracellular transport
is_a: GO:1903335 ! regulation of vacuolar transport
relationship: positively_regulates GO:0007034 ! vacuolar transport

[Term]
id: GO:1903338
name: regulation of cell wall organization or biogenesis
namespace: biological_process
def: "Any process that modulates the frequency, rate or extent of cell wall organization or biogenesis." [GO_REF:0000058, GOC:TermGenie, GOC:vw]
synonym: "regulation of cell wall organisation or biogenesis" EXACT [GOC:TermGenie]
synonym: "regulation of cell wall organization or biogenesis at cellular level" EXACT [GOC:TermGenie]
synonym: "regulation of cellular cell wall organisation or biogenesis" EXACT [GOC:TermGenie]
synonym: "regulation of cellular cell wall organization or biogenesis" EXACT [GOC:TermGenie]
is_a: GO:0050794 ! regulation of cellular process
relationship: regulates GO:0071554 ! cell wall organization or biogenesis

[Term]
id: GO:1903339
name: negative regulation of cell wall organization or biogenesis
namespace: biological_process
def: "Any process that stops, prevents or reduces the frequency, rate or extent of cell wall organization or biogenesis." [GO_REF:0000058, GOC:TermGenie, GOC:vw]
synonym: "down regulation of cell wall organisation or biogenesis" EXACT [GOC:TermGenie]
synonym: "down regulation of cell wall organization or biogenesis" EXACT [GOC:TermGenie]
synonym: "down regulation of cell wall organization or biogenesis at cellular level" EXACT [GOC:TermGenie]
synonym: "down regulation of cellular cell wall organisation or biogenesis" EXACT [GOC:TermGenie]
synonym: "down regulation of cellular cell wall organization or biogenesis" EXACT [GOC:TermGenie]
synonym: "down-regulation of cell wall organisation or biogenesis" EXACT [GOC:TermGenie]
synonym: "down-regulation of cell wall organization or biogenesis" EXACT [GOC:TermGenie]
synonym: "down-regulation of cell wall organization or biogenesis at cellular level" EXACT [GOC:TermGenie]
synonym: "down-regulation of cellular cell wall organisation or biogenesis" EXACT [GOC:TermGenie]
synonym: "down-regulation of cellular cell wall organization or biogenesis" EXACT [GOC:TermGenie]
synonym: "downregulation of cell wall organisation or biogenesis" EXACT [GOC:TermGenie]
synonym: "downregulation of cell wall organization or biogenesis" EXACT [GOC:TermGenie]
synonym: "downregulation of cell wall organization or biogenesis at cellular level" EXACT [GOC:TermGenie]
synonym: "downregulation of cellular cell wall organisation or biogenesis" EXACT [GOC:TermGenie]
synonym: "downregulation of cellular cell wall organization or biogenesis" EXACT [GOC:TermGenie]
synonym: "inhibition of cell wall organisation or biogenesis" NARROW [GOC:TermGenie]
synonym: "inhibition of cell wall organization or biogenesis" NARROW [GOC:TermGenie]
synonym: "inhibition of cell wall organization or biogenesis at cellular level" NARROW [GOC:TermGenie]
synonym: "inhibition of cellular cell wall organisation or biogenesis" NARROW [GOC:TermGenie]
synonym: "inhibition of cellular cell wall organization or biogenesis" NARROW [GOC:TermGenie]
synonym: "negative regulation of cell wall organisation or biogenesis" EXACT [GOC:TermGenie]
synonym: "negative regulation of cell wall organization or biogenesis at cellular level" EXACT [GOC:TermGenie]
synonym: "negative regulation of cellular cell wall organisation or biogenesis" EXACT [GOC:TermGenie]
synonym: "negative regulation of cellular cell wall organization or biogenesis" EXACT [GOC:TermGenie]
is_a: GO:0048523 ! negative regulation of cellular process
is_a: GO:1903338 ! regulation of cell wall organization or biogenesis
relationship: negatively_regulates GO:0071554 ! cell wall organization or biogenesis

[Term]
id: GO:1903340
name: positive regulation of cell wall organization or biogenesis
namespace: biological_process
def: "Any process that activates or increases the frequency, rate or extent of cell wall organization or biogenesis." [GO_REF:0000058, GOC:TermGenie, GOC:vw]
synonym: "activation of cell wall organisation or biogenesis" NARROW [GOC:TermGenie]
synonym: "activation of cell wall organization or biogenesis" NARROW [GOC:TermGenie]
synonym: "activation of cell wall organization or biogenesis at cellular level" NARROW [GOC:TermGenie]
synonym: "activation of cellular cell wall organisation or biogenesis" NARROW [GOC:TermGenie]
synonym: "activation of cellular cell wall organization or biogenesis" NARROW [GOC:TermGenie]
synonym: "positive regulation of cell wall organisation or biogenesis" EXACT [GOC:TermGenie]
synonym: "positive regulation of cell wall organization or biogenesis at cellular level" EXACT [GOC:TermGenie]
synonym: "positive regulation of cellular cell wall organisation or biogenesis" EXACT [GOC:TermGenie]
synonym: "positive regulation of cellular cell wall organization or biogenesis" EXACT [GOC:TermGenie]
synonym: "up regulation of cell wall organisation or biogenesis" EXACT [GOC:TermGenie]
synonym: "up regulation of cell wall organization or biogenesis" EXACT [GOC:TermGenie]
synonym: "up regulation of cell wall organization or biogenesis at cellular level" EXACT [GOC:TermGenie]
synonym: "up regulation of cellular cell wall organisation or biogenesis" EXACT [GOC:TermGenie]
synonym: "up regulation of cellular cell wall organization or biogenesis" EXACT [GOC:TermGenie]
synonym: "up-regulation of cell wall organisation or biogenesis" EXACT [GOC:TermGenie]
synonym: "up-regulation of cell wall organization or biogenesis" EXACT [GOC:TermGenie]
synonym: "up-regulation of cell wall organization or biogenesis at cellular level" EXACT [GOC:TermGenie]
synonym: "up-regulation of cellular cell wall organisation or biogenesis" EXACT [GOC:TermGenie]
synonym: "up-regulation of cellular cell wall organization or biogenesis" EXACT [GOC:TermGenie]
synonym: "upregulation of cell wall organisation or biogenesis" EXACT [GOC:TermGenie]
synonym: "upregulation of cell wall organization or biogenesis" EXACT [GOC:TermGenie]
synonym: "upregulation of cell wall organization or biogenesis at cellular level" EXACT [GOC:TermGenie]
synonym: "upregulation of cellular cell wall organisation or biogenesis" EXACT [GOC:TermGenie]
synonym: "upregulation of cellular cell wall organization or biogenesis" EXACT [GOC:TermGenie]
is_a: GO:0048522 ! positive regulation of cellular process
is_a: GO:1903338 ! regulation of cell wall organization or biogenesis
relationship: positively_regulates GO:0071554 ! cell wall organization or biogenesis

[Term]
id: GO:1903341
name: regulation of meiotic DNA double-strand break formation
namespace: biological_process
def: "Any process that modulates the frequency, rate or extent of meiotic DNA double-strand break formation." [GO_REF:0000058, GOC:TermGenie, PMID:25103240]
is_a: GO:0019219 ! regulation of nucleobase-containing compound metabolic process
is_a: GO:0060255 ! regulation of macromolecule metabolic process
is_a: GO:0060631 ! regulation of meiosis I
relationship: regulates GO:0042138 ! meiotic DNA double-strand break formation

[Term]
id: GO:1903342
name: negative regulation of meiotic DNA double-strand break formation
namespace: biological_process
def: "Any process that stops, prevents or reduces the frequency, rate or extent of meiotic DNA double-strand break formation." [GO_REF:0000058, GOC:TermGenie, PMID:25103240]
synonym: "down regulation of meiotic DNA double-strand break formation" EXACT [GOC:TermGenie]
synonym: "down-regulation of meiotic DNA double-strand break formation" EXACT [GOC:TermGenie]
synonym: "downregulation of meiotic DNA double-strand break formation" EXACT [GOC:TermGenie]
synonym: "inhibition of meiotic DNA double-strand break formation" NARROW [GOC:TermGenie]
is_a: GO:0010605 ! negative regulation of macromolecule metabolic process
is_a: GO:0045934 ! negative regulation of nucleobase-containing compound metabolic process
is_a: GO:0110029 ! negative regulation of meiosis I
is_a: GO:1903341 ! regulation of meiotic DNA double-strand break formation
relationship: negatively_regulates GO:0042138 ! meiotic DNA double-strand break formation

[Term]
id: GO:1903343
name: positive regulation of meiotic DNA double-strand break formation
namespace: biological_process
def: "Any process that activates or increases the frequency, rate or extent of meiotic DNA double-strand break formation." [GO_REF:0000058, GOC:TermGenie, PMID:25103240]
synonym: "activation of meiotic DNA double-strand break formation" NARROW [GOC:TermGenie]
synonym: "up regulation of meiotic DNA double-strand break formation" EXACT [GOC:TermGenie]
synonym: "up-regulation of meiotic DNA double-strand break formation" EXACT [GOC:TermGenie]
synonym: "upregulation of meiotic DNA double-strand break formation" EXACT [GOC:TermGenie]
is_a: GO:0010604 ! positive regulation of macromolecule metabolic process
is_a: GO:0045935 ! positive regulation of nucleobase-containing compound metabolic process
is_a: GO:0060903 ! positive regulation of meiosis I
is_a: GO:1903341 ! regulation of meiotic DNA double-strand break formation
relationship: positively_regulates GO:0042138 ! meiotic DNA double-strand break formation

[Term]
id: GO:1903344
name: regulation of protein polyglycylation
namespace: biological_process
def: "Any process that modulates the frequency, rate or extent of protein polyglycylation." [GO_REF:0000058, GOC:sart, GOC:TermGenie]
is_a: GO:0031399 ! regulation of protein modification process
relationship: regulates GO:0018094 ! protein polyglycylation

[Term]
id: GO:1903345
name: negative regulation of protein polyglycylation
namespace: biological_process
def: "Any process that stops, prevents or reduces the frequency, rate or extent of protein polyglycylation." [GO_REF:0000058, GOC:sart, GOC:TermGenie]
synonym: "down regulation of protein polyglycylation" EXACT [GOC:TermGenie]
synonym: "down-regulation of protein polyglycylation" EXACT [GOC:TermGenie]
synonym: "downregulation of protein polyglycylation" EXACT [GOC:TermGenie]
synonym: "inhibition of protein polyglycylation" NARROW [GOC:TermGenie]
is_a: GO:0031400 ! negative regulation of protein modification process
is_a: GO:1903344 ! regulation of protein polyglycylation
relationship: negatively_regulates GO:0018094 ! protein polyglycylation

[Term]
id: GO:1903346
name: positive regulation of protein polyglycylation
namespace: biological_process
def: "Any process that activates or increases the frequency, rate or extent of protein polyglycylation." [GO_REF:0000058, GOC:sart, GOC:TermGenie, PMID:21298005]
synonym: "activation of protein polyglycylation" NARROW [GOC:TermGenie]
synonym: "up regulation of protein polyglycylation" EXACT [GOC:TermGenie]
synonym: "up-regulation of protein polyglycylation" EXACT [GOC:TermGenie]
synonym: "upregulation of protein polyglycylation" EXACT [GOC:TermGenie]
is_a: GO:0031401 ! positive regulation of protein modification process
is_a: GO:1903344 ! regulation of protein polyglycylation
relationship: positively_regulates GO:0018094 ! protein polyglycylation

[Term]
id: GO:1903347
name: negative regulation of bicellular tight junction assembly
namespace: biological_process
def: "Any process that stops, prevents or reduces the frequency, rate or extent of tight junction assembly." [GO_REF:0000058, GOC:jz, GOC:TermGenie, PMID:25050009]
synonym: "down regulation of tight junction assembly" EXACT [GOC:TermGenie]
synonym: "down regulation of tight junction formation" EXACT [GOC:TermGenie]
synonym: "down-regulation of tight junction assembly" EXACT [GOC:TermGenie]
synonym: "down-regulation of tight junction formation" EXACT [GOC:TermGenie]
synonym: "downregulation of tight junction assembly" EXACT [GOC:TermGenie]
synonym: "downregulation of tight junction formation" EXACT [GOC:TermGenie]
synonym: "inhibition of tight junction assembly" NARROW [GOC:TermGenie]
synonym: "inhibition of tight junction formation" NARROW [GOC:TermGenie]
synonym: "negative regulation of tight junction formation" EXACT [GOC:TermGenie]
is_a: GO:1901889 ! negative regulation of cell junction assembly
is_a: GO:2000810 ! regulation of bicellular tight junction assembly
relationship: negatively_regulates GO:0070830 ! bicellular tight junction assembly

[Term]
id: GO:1903348
name: positive regulation of bicellular tight junction assembly
namespace: biological_process
def: "Any process that activates or increases the frequency, rate or extent of tight junction assembly." [GO_REF:0000058, GOC:jz, GOC:TermGenie, PMID:25050009]
synonym: "activation of tight junction assembly" NARROW [GOC:TermGenie]
synonym: "activation of tight junction formation" NARROW [GOC:TermGenie]
synonym: "positive regulation of tight junction formation" EXACT [GOC:TermGenie]
synonym: "up regulation of tight junction assembly" EXACT [GOC:TermGenie]
synonym: "up regulation of tight junction formation" EXACT [GOC:TermGenie]
synonym: "up-regulation of tight junction assembly" EXACT [GOC:TermGenie]
synonym: "up-regulation of tight junction formation" EXACT [GOC:TermGenie]
synonym: "upregulation of tight junction assembly" EXACT [GOC:TermGenie]
synonym: "upregulation of tight junction formation" EXACT [GOC:TermGenie]
is_a: GO:1901890 ! positive regulation of cell junction assembly
is_a: GO:2000810 ! regulation of bicellular tight junction assembly
relationship: positively_regulates GO:0070830 ! bicellular tight junction assembly

[Term]
id: GO:1903349
name: omegasome membrane
namespace: cellular_component
def: "Any membrane that is part of an omegasome." [GO_REF:0000064, GOC:mf, GOC:TermGenie, PMID:18725538, PMID:24591649]
is_a: GO:0044424 ! intracellular part
is_a: GO:0098588 ! bounding membrane of organelle
relationship: part_of GO:1990462 ! omegasome

[Term]
id: GO:1903350
name: response to dopamine
namespace: biological_process
def: "Any process that results in a change in state or activity of a cell or an organism (in terms of movement, secretion, enzyme production, gene expression, etc.) as a result of a dopamine stimulus." [GO_REF:0000071, GOC:mr, GOC:TermGenie, PMID:11118945]
is_a: GO:0060359 ! response to ammonium ion
is_a: GO:0071869 ! response to catecholamine

[Term]
id: GO:1903351
name: cellular response to dopamine
namespace: biological_process
def: "Any process that results in a change in state or activity of a cell (in terms of movement, secretion, enzyme production, gene expression, etc.) as a result of a dopamine stimulus." [GO_REF:0000071, GOC:mr, GOC:TermGenie, PMID:11118945]
is_a: GO:0071242 ! cellular response to ammonium ion
is_a: GO:0071870 ! cellular response to catecholamine stimulus
is_a: GO:1903350 ! response to dopamine

[Term]
id: GO:1903352
name: L-ornithine transmembrane transport
namespace: biological_process
def: "The directed movement of L-ornithine across a membrane." [GO_REF:0000069, GOC:krc, GOC:TermGenie, PMID:8195186]
is_a: GO:0015822 ! ornithine transport
is_a: GO:0098655 ! cation transmembrane transport
is_a: GO:1902475 ! L-alpha-amino acid transmembrane transport

[Term]
id: GO:1903353
name: regulation of nucleus organization
namespace: biological_process
def: "Any process that modulates the frequency, rate or extent of nucleus organization." [GO_REF:0000058, GOC:TermGenie, PMID:16943282]
synonym: "regulation of nuclear morphology" RELATED [GOC:TermGenie]
synonym: "regulation of nuclear organisation" EXACT [GOC:TermGenie]
synonym: "regulation of nuclear organization" EXACT [GOC:TermGenie]
synonym: "regulation of nuclear organization and biogenesis" RELATED [GOC:TermGenie]
synonym: "regulation of nucleus organization and biogenesis" RELATED [GOC:TermGenie]
is_a: GO:0033043 ! regulation of organelle organization
relationship: regulates GO:0006997 ! nucleus organization

[Term]
id: GO:1903354
name: regulation of distal tip cell migration
namespace: biological_process
def: "Any process that modulates the frequency, rate or extent of distal tip cell migration." [GO_REF:0000058, GOC:mm2, GOC:TermGenie, PMID:24968003]
is_a: GO:0030334 ! regulation of cell migration
relationship: regulates GO:0097628 ! distal tip cell migration

[Term]
id: GO:1903355
name: negative regulation of distal tip cell migration
namespace: biological_process
def: "Any process that stops, prevents or reduces the frequency, rate or extent of distal tip cell migration." [GO_REF:0000058, GOC:mm2, GOC:TermGenie, PMID:24968003]
synonym: "down regulation of distal tip cell migration" EXACT [GOC:TermGenie]
synonym: "down-regulation of distal tip cell migration" EXACT [GOC:TermGenie]
synonym: "downregulation of distal tip cell migration" EXACT [GOC:TermGenie]
synonym: "inhibition of distal tip cell migration" NARROW [GOC:TermGenie]
is_a: GO:0030336 ! negative regulation of cell migration
is_a: GO:1903354 ! regulation of distal tip cell migration
relationship: negatively_regulates GO:0097628 ! distal tip cell migration

[Term]
id: GO:1903356
name: positive regulation of distal tip cell migration
namespace: biological_process
def: "Any process that activates or increases the frequency, rate or extent of distal tip cell migration." [GO_REF:0000058, GOC:mm2, GOC:TermGenie, PMID:24968003]
synonym: "activation of distal tip cell migration" NARROW [GOC:TermGenie]
synonym: "up regulation of distal tip cell migration" EXACT [GOC:TermGenie]
synonym: "up-regulation of distal tip cell migration" EXACT [GOC:TermGenie]
synonym: "upregulation of distal tip cell migration" EXACT [GOC:TermGenie]
is_a: GO:0030335 ! positive regulation of cell migration
is_a: GO:1903354 ! regulation of distal tip cell migration
relationship: positively_regulates GO:0097628 ! distal tip cell migration

[Term]
id: GO:1903357
name: regulation of transcription initiation from RNA polymerase I promoter for nuclear large rRNA transcript
namespace: biological_process
def: "Any process that modulates the frequency, rate or extent of transcription initiation from RNA polymerase I promoter for nuclear large rRNA transcript." [GO_REF:0000058, GOC:TermGenie, PMID:9092673]
is_a: GO:1901836 ! regulation of transcription of nuclear large rRNA transcript from RNA polymerase I promoter
is_a: GO:2000142 ! regulation of DNA-templated transcription, initiation
relationship: regulates GO:0001180 ! transcription initiation from RNA polymerase I promoter for nuclear large rRNA transcript

[Term]
id: GO:1903358
name: regulation of Golgi organization
namespace: biological_process
def: "Any process that modulates the frequency, rate or extent of Golgi organization." [GO_REF:0000058, GOC:als, GOC:TermGenie, PMID:17562788]
synonym: "regulation of Golgi organisation" EXACT [GOC:TermGenie]
synonym: "regulation of Golgi organization and biogenesis" RELATED [GOC:TermGenie]
is_a: GO:0033043 ! regulation of organelle organization
relationship: regulates GO:0007030 ! Golgi organization

[Term]
id: GO:1903359
name: lateral cortical node assembly
namespace: biological_process
def: "The aggregation, arrangement and bonding together of a set of components to form a lateral cortical node." [GO_REF:0000079, GOC:TermGenie, PMID:25009287]
synonym: "lateral cortical node formation" EXACT [GOC:TermGenie]
synonym: "Skb1-containing cortical node assembly" EXACT [GOC:TermGenie]
synonym: "Skb1-containing cortical node formation" EXACT [GOC:TermGenie]
is_a: GO:0006461 ! protein complex assembly

[Term]
id: GO:1903360
name: protein localization to lateral cortical node
namespace: biological_process
def: "A process in which a protein is transported to, or maintained in, a location within a lateral cortical node." [GO_REF:0000087, GOC:TermGenie, PMID:25009287]
synonym: "protein localisation in lateral cortical node" EXACT [GOC:TermGenie]
synonym: "protein localisation to lateral cortical node" EXACT [GOC:TermGenie]
synonym: "protein localization in lateral cortical node" EXACT [GOC:TermGenie]
is_a: GO:0072697 ! protein localization to cell cortex

[Term]
id: GO:1903361
name: protein localization to basolateral plasma membrane
namespace: biological_process
alt_id: GO:0061467
def: "Any process in which a protein is transported to, or maintained in, basolateral regions of the plasma membrane." [GO_REF:0000087, GOC:kmv, GOC:TermGenie, PMID:24785082, PMID:9425351]
synonym: "basolateral protein localization" EXACT []
synonym: "protein localisation in basolateral plasma membrane" EXACT [GOC:TermGenie]
synonym: "protein localisation to basolateral plasma membrane" EXACT [GOC:TermGenie]
synonym: "protein localization in basolateral plasma membrane" EXACT [GOC:TermGenie]
is_a: GO:0072657 ! protein localization to membrane
is_a: GO:1990778 ! protein localization to cell periphery

[Term]
id: GO:1903362
name: regulation of cellular protein catabolic process
namespace: biological_process
alt_id: GO:2000598
def: "Any process that modulates the frequency, rate or extent of cellular protein catabolic process." [GO_REF:0000058, GOC:kmv, GOC:obol, GOC:TermGenie, PMID:24785082]
synonym: "regulation of cellular protein breakdown" EXACT [GOC:TermGenie]
synonym: "regulation of cellular protein catabolism" EXACT [GOC:TermGenie]
synonym: "regulation of cellular protein degradation" EXACT [GOC:TermGenie]
synonym: "regulation of cyclin breakdown" NARROW [GOC:obol]
synonym: "regulation of cyclin catabolic process" NARROW []
synonym: "regulation of cyclin catabolism" NARROW [GOC:obol]
synonym: "regulation of cyclin degradation" NARROW [GOC:obol]
synonym: "regulation of degradation of cyclin" NARROW [GOC:obol]
is_a: GO:0031329 ! regulation of cellular catabolic process
is_a: GO:0032268 ! regulation of cellular protein metabolic process
is_a: GO:0042176 ! regulation of protein catabolic process
relationship: regulates GO:0044257 ! cellular protein catabolic process

[Term]
id: GO:1903363
name: negative regulation of cellular protein catabolic process
namespace: biological_process
alt_id: GO:2000599
def: "Any process that stops, prevents or reduces the frequency, rate or extent of cellular protein catabolic process." [GO_REF:0000058, GOC:kmv, GOC:obol, GOC:TermGenie, PMID:24785082]
synonym: "down regulation of cellular protein breakdown" EXACT [GOC:TermGenie]
synonym: "down regulation of cellular protein catabolic process" EXACT [GOC:TermGenie]
synonym: "down regulation of cellular protein catabolism" EXACT [GOC:TermGenie]
synonym: "down regulation of cellular protein degradation" EXACT [GOC:TermGenie]
synonym: "down-regulation of cellular protein breakdown" EXACT [GOC:TermGenie]
synonym: "down-regulation of cellular protein catabolic process" EXACT [GOC:TermGenie]
synonym: "down-regulation of cellular protein catabolism" EXACT [GOC:TermGenie]
synonym: "down-regulation of cellular protein degradation" EXACT [GOC:TermGenie]
synonym: "downregulation of cellular protein breakdown" EXACT [GOC:TermGenie]
synonym: "downregulation of cellular protein catabolic process" EXACT [GOC:TermGenie]
synonym: "downregulation of cellular protein catabolism" EXACT [GOC:TermGenie]
synonym: "downregulation of cellular protein degradation" EXACT [GOC:TermGenie]
synonym: "inhibition of cellular protein breakdown" NARROW [GOC:TermGenie]
synonym: "inhibition of cellular protein catabolic process" NARROW [GOC:TermGenie]
synonym: "inhibition of cellular protein catabolism" NARROW [GOC:TermGenie]
synonym: "inhibition of cellular protein degradation" NARROW [GOC:TermGenie]
synonym: "negative regulation of cellular protein breakdown" EXACT [GOC:TermGenie]
synonym: "negative regulation of cellular protein catabolism" EXACT [GOC:TermGenie]
synonym: "negative regulation of cellular protein degradation" EXACT [GOC:TermGenie]
synonym: "negative regulation of cyclin breakdown" NARROW [GOC:obol]
synonym: "negative regulation of cyclin catabolic process" NARROW []
synonym: "negative regulation of cyclin catabolism" NARROW [GOC:obol]
synonym: "negative regulation of cyclin degradation" NARROW [GOC:obol]
synonym: "negative regulation of degradation of cyclin" NARROW [GOC:obol]
is_a: GO:0031330 ! negative regulation of cellular catabolic process
is_a: GO:0032269 ! negative regulation of cellular protein metabolic process
is_a: GO:0042177 ! negative regulation of protein catabolic process
is_a: GO:1903362 ! regulation of cellular protein catabolic process
relationship: negatively_regulates GO:0044257 ! cellular protein catabolic process

[Term]
id: GO:1903364
name: positive regulation of cellular protein catabolic process
namespace: biological_process
alt_id: GO:2000600
def: "Any process that activates or increases the frequency, rate or extent of cellular protein catabolic process." [GO_REF:0000058, GOC:kmv, GOC:obol, GOC:TermGenie, PMID:24785082]
synonym: "activation of cellular protein breakdown" NARROW [GOC:TermGenie]
synonym: "activation of cellular protein catabolic process" NARROW [GOC:TermGenie]
synonym: "activation of cellular protein catabolism" NARROW [GOC:TermGenie]
synonym: "activation of cellular protein degradation" NARROW [GOC:TermGenie]
synonym: "positive regulation of cellular protein breakdown" EXACT [GOC:TermGenie]
synonym: "positive regulation of cellular protein catabolism" EXACT [GOC:TermGenie]
synonym: "positive regulation of cellular protein degradation" EXACT [GOC:TermGenie]
synonym: "positive regulation of cyclin breakdown" NARROW [GOC:obol]
synonym: "positive regulation of cyclin catabolic process" NARROW []
synonym: "positive regulation of cyclin catabolism" NARROW [GOC:obol]
synonym: "positive regulation of cyclin degradation" NARROW [GOC:obol]
synonym: "positive regulation of degradation of cyclin" NARROW [GOC:obol]
synonym: "up regulation of cellular protein breakdown" EXACT [GOC:TermGenie]
synonym: "up regulation of cellular protein catabolic process" EXACT [GOC:TermGenie]
synonym: "up regulation of cellular protein catabolism" EXACT [GOC:TermGenie]
synonym: "up regulation of cellular protein degradation" EXACT [GOC:TermGenie]
synonym: "up-regulation of cellular protein breakdown" EXACT [GOC:TermGenie]
synonym: "up-regulation of cellular protein catabolic process" EXACT [GOC:TermGenie]
synonym: "up-regulation of cellular protein catabolism" EXACT [GOC:TermGenie]
synonym: "up-regulation of cellular protein degradation" EXACT [GOC:TermGenie]
synonym: "upregulation of cellular protein breakdown" EXACT [GOC:TermGenie]
synonym: "upregulation of cellular protein catabolic process" EXACT [GOC:TermGenie]
synonym: "upregulation of cellular protein catabolism" EXACT [GOC:TermGenie]
synonym: "upregulation of cellular protein degradation" EXACT [GOC:TermGenie]
is_a: GO:0031331 ! positive regulation of cellular catabolic process
is_a: GO:0032270 ! positive regulation of cellular protein metabolic process
is_a: GO:0045732 ! positive regulation of protein catabolic process
is_a: GO:1903362 ! regulation of cellular protein catabolic process
relationship: positively_regulates GO:0044257 ! cellular protein catabolic process

[Term]
id: GO:1903365
name: regulation of fear response
namespace: biological_process
def: "Any process that modulates the frequency, rate or extent of fear response." [GO_REF:0000058, GOC:mr, GOC:TermGenie, PMID:8677262]
synonym: "regulation of physiological fear response" EXACT [GOC:TermGenie]
is_a: GO:0051239 ! regulation of multicellular organismal process
is_a: GO:0080134 ! regulation of response to stress
relationship: regulates GO:0042596 ! fear response

[Term]
id: GO:1903366
name: negative regulation of fear response
namespace: biological_process
def: "Any process that stops, prevents or reduces the frequency, rate or extent of fear response." [GO_REF:0000058, GOC:mr, GOC:TermGenie, PMID:8677262]
synonym: "down regulation of fear response" EXACT [GOC:TermGenie]
synonym: "down regulation of physiological fear response" EXACT [GOC:TermGenie]
synonym: "down-regulation of fear response" EXACT [GOC:TermGenie]
synonym: "down-regulation of physiological fear response" EXACT [GOC:TermGenie]
synonym: "downregulation of fear response" EXACT [GOC:TermGenie]
synonym: "downregulation of physiological fear response" EXACT [GOC:TermGenie]
synonym: "inhibition of fear response" NARROW [GOC:TermGenie]
synonym: "inhibition of physiological fear response" NARROW [GOC:TermGenie]
synonym: "negative regulation of physiological fear response" EXACT [GOC:TermGenie]
is_a: GO:0048585 ! negative regulation of response to stimulus
is_a: GO:0051241 ! negative regulation of multicellular organismal process
is_a: GO:1903365 ! regulation of fear response
relationship: negatively_regulates GO:0042596 ! fear response

[Term]
id: GO:1903367
name: positive regulation of fear response
namespace: biological_process
def: "Any process that activates or increases the frequency, rate or extent of fear response." [GO_REF:0000058, GOC:mr, GOC:TermGenie, PMID:8677262]
synonym: "activation of fear response" NARROW [GOC:TermGenie]
synonym: "activation of physiological fear response" NARROW [GOC:TermGenie]
synonym: "positive regulation of physiological fear response" EXACT [GOC:TermGenie]
synonym: "up regulation of fear response" EXACT [GOC:TermGenie]
synonym: "up regulation of physiological fear response" EXACT [GOC:TermGenie]
synonym: "up-regulation of fear response" EXACT [GOC:TermGenie]
synonym: "up-regulation of physiological fear response" EXACT [GOC:TermGenie]
synonym: "upregulation of fear response" EXACT [GOC:TermGenie]
synonym: "upregulation of physiological fear response" EXACT [GOC:TermGenie]
is_a: GO:0048584 ! positive regulation of response to stimulus
is_a: GO:0051240 ! positive regulation of multicellular organismal process
is_a: GO:1903365 ! regulation of fear response
relationship: positively_regulates GO:0042596 ! fear response

[Term]
id: GO:1903368
name: regulation of foraging behavior
namespace: biological_process
def: "Any process that modulates the frequency, rate or extent of foraging behavior." [GO_REF:0000058, GOC:mr, GOC:TermGenie, PMID:8677262]
is_a: GO:0050795 ! regulation of behavior
relationship: regulates GO:0060756 ! foraging behavior

[Term]
id: GO:1903369
name: negative regulation of foraging behavior
namespace: biological_process
def: "Any process that stops, prevents or reduces the frequency, rate or extent of foraging behavior." [GO_REF:0000058, GOC:mr, GOC:TermGenie, PMID:8677262]
synonym: "down regulation of foraging behavior" EXACT [GOC:TermGenie]
synonym: "down-regulation of foraging behavior" EXACT [GOC:TermGenie]
synonym: "downregulation of foraging behavior" EXACT [GOC:TermGenie]
synonym: "inhibition of foraging behavior" NARROW [GOC:TermGenie]
is_a: GO:0048521 ! negative regulation of behavior
is_a: GO:1903368 ! regulation of foraging behavior
relationship: negatively_regulates GO:0060756 ! foraging behavior

[Term]
id: GO:1903370
name: positive regulation of foraging behavior
namespace: biological_process
def: "Any process that activates or increases the frequency, rate or extent of foraging behavior." [GO_REF:0000058, GOC:mr, GOC:TermGenie, PMID:8677262]
synonym: "activation of foraging behavior" NARROW [GOC:TermGenie]
synonym: "up regulation of foraging behavior" EXACT [GOC:TermGenie]
synonym: "up-regulation of foraging behavior" EXACT [GOC:TermGenie]
synonym: "upregulation of foraging behavior" EXACT [GOC:TermGenie]
is_a: GO:0048520 ! positive regulation of behavior
is_a: GO:1903368 ! regulation of foraging behavior
relationship: positively_regulates GO:0060756 ! foraging behavior

[Term]
id: GO:1903371
name: regulation of endoplasmic reticulum tubular network organization
namespace: biological_process
def: "Any process that modulates the frequency, rate or extent of endoplasmic reticulum tubular network organization." [GO_REF:0000058, GOC:als, GOC:TermGenie, PMID:24891604]
synonym: "regulation of endoplasmic reticulum tubular network organisation" EXACT [GOC:TermGenie]
synonym: "regulation of ER tubular network organisation" EXACT [GOC:TermGenie]
synonym: "regulation of ER tubular network organization" EXACT [GOC:TermGenie]
is_a: GO:0033043 ! regulation of organelle organization
relationship: regulates GO:0071786 ! endoplasmic reticulum tubular network organization

[Term]
id: GO:1903372
name: negative regulation of endoplasmic reticulum tubular network organization
namespace: biological_process
def: "Any process that stops, prevents or reduces the frequency, rate or extent of endoplasmic reticulum tubular network organization." [GO_REF:0000058, GOC:als, GOC:TermGenie, PMID:24891604]
synonym: "down regulation of endoplasmic reticulum tubular network organisation" EXACT [GOC:TermGenie]
synonym: "down regulation of endoplasmic reticulum tubular network organization" EXACT [GOC:TermGenie]
synonym: "down regulation of ER tubular network organisation" EXACT [GOC:TermGenie]
synonym: "down regulation of ER tubular network organization" EXACT [GOC:TermGenie]
synonym: "down-regulation of endoplasmic reticulum tubular network organisation" EXACT [GOC:TermGenie]
synonym: "down-regulation of endoplasmic reticulum tubular network organization" EXACT [GOC:TermGenie]
synonym: "down-regulation of ER tubular network organisation" EXACT [GOC:TermGenie]
synonym: "down-regulation of ER tubular network organization" EXACT [GOC:TermGenie]
synonym: "downregulation of endoplasmic reticulum tubular network organisation" EXACT [GOC:TermGenie]
synonym: "downregulation of endoplasmic reticulum tubular network organization" EXACT [GOC:TermGenie]
synonym: "downregulation of ER tubular network organisation" EXACT [GOC:TermGenie]
synonym: "downregulation of ER tubular network organization" EXACT [GOC:TermGenie]
synonym: "inhibition of endoplasmic reticulum tubular network organisation" NARROW [GOC:TermGenie]
synonym: "inhibition of endoplasmic reticulum tubular network organization" NARROW [GOC:TermGenie]
synonym: "inhibition of ER tubular network organisation" NARROW [GOC:TermGenie]
synonym: "inhibition of ER tubular network organization" NARROW [GOC:TermGenie]
synonym: "negative regulation of endoplasmic reticulum tubular network organisation" EXACT [GOC:TermGenie]
synonym: "negative regulation of ER tubular network organisation" EXACT [GOC:TermGenie]
synonym: "negative regulation of ER tubular network organization" EXACT [GOC:TermGenie]
is_a: GO:0010639 ! negative regulation of organelle organization
is_a: GO:1903371 ! regulation of endoplasmic reticulum tubular network organization
relationship: negatively_regulates GO:0071786 ! endoplasmic reticulum tubular network organization

[Term]
id: GO:1903373
name: positive regulation of endoplasmic reticulum tubular network organization
namespace: biological_process
def: "Any process that activates or increases the frequency, rate or extent of endoplasmic reticulum tubular network organization." [GO_REF:0000058, GOC:als, GOC:TermGenie, PMID:24891604]
synonym: "activation of endoplasmic reticulum tubular network organisation" NARROW [GOC:TermGenie]
synonym: "activation of endoplasmic reticulum tubular network organization" NARROW [GOC:TermGenie]
synonym: "activation of ER tubular network organisation" NARROW [GOC:TermGenie]
synonym: "activation of ER tubular network organization" NARROW [GOC:TermGenie]
synonym: "positive regulation of endoplasmic reticulum tubular network organisation" EXACT [GOC:TermGenie]
synonym: "positive regulation of ER tubular network organisation" EXACT [GOC:TermGenie]
synonym: "positive regulation of ER tubular network organization" EXACT [GOC:TermGenie]
synonym: "up regulation of endoplasmic reticulum tubular network organisation" EXACT [GOC:TermGenie]
synonym: "up regulation of endoplasmic reticulum tubular network organization" EXACT [GOC:TermGenie]
synonym: "up regulation of ER tubular network organisation" EXACT [GOC:TermGenie]
synonym: "up regulation of ER tubular network organization" EXACT [GOC:TermGenie]
synonym: "up-regulation of endoplasmic reticulum tubular network organisation" EXACT [GOC:TermGenie]
synonym: "up-regulation of endoplasmic reticulum tubular network organization" EXACT [GOC:TermGenie]
synonym: "up-regulation of ER tubular network organisation" EXACT [GOC:TermGenie]
synonym: "up-regulation of ER tubular network organization" EXACT [GOC:TermGenie]
synonym: "upregulation of endoplasmic reticulum tubular network organisation" EXACT [GOC:TermGenie]
synonym: "upregulation of endoplasmic reticulum tubular network organization" EXACT [GOC:TermGenie]
synonym: "upregulation of ER tubular network organisation" EXACT [GOC:TermGenie]
synonym: "upregulation of ER tubular network organization" EXACT [GOC:TermGenie]
is_a: GO:0010638 ! positive regulation of organelle organization
is_a: GO:1903371 ! regulation of endoplasmic reticulum tubular network organization
relationship: positively_regulates GO:0071786 ! endoplasmic reticulum tubular network organization

[Term]
id: GO:1903374
name: subarachnoid space development
namespace: biological_process
def: "The process whose specific outcome is the progression of a subarachnoid space over time, from its formation to the mature structure." [GO_REF:0000094, GOC:cjm, GOC:TermGenie, Wikipedia:Subarachnoid_space]
synonym: "cavitas subarachnoidea development" RELATED [GOC:TermGenie]
synonym: "cavum subarachnoideale development" RELATED [GOC:TermGenie]
synonym: "spatium leptomeningeum development" RELATED [GOC:TermGenie]
synonym: "spatium subarachnoideum development" RELATED [GOC:TermGenie]
synonym: "subarachnoid cavity development" RELATED [GOC:TermGenie]
is_a: GO:0048856 ! anatomical structure development
relationship: part_of GO:0007420 ! brain development

[Term]
id: GO:1903375
name: facioacoustic ganglion development
namespace: biological_process
def: "The process whose specific outcome is the progression of an acoustico-facial VII-VIII ganglion complex over time, from its formation to the mature structure." [GO_REF:0000094, GOC:bf, GOC:mat, GOC:PARL, GOC:TermGenie, PMID:18356247]
synonym: "acoustico-facial VII-VIII ganglion complex development" EXACT [UBERON:0012175]
synonym: "acousticofacial ganglion development" EXACT [GOC:TermGenie]
synonym: "facio-acoustic ganglion complex VII-VIII development" EXACT [GOC:TermGenie]
synonym: "facio-acoustic ganglion development" EXACT [GOC:TermGenie]
synonym: "facio-acoustic VII-VIII ganglion complex development" EXACT [GOC:TermGenie]
is_a: GO:0061550 ! cranial ganglion development

[Term]
id: GO:1903376
name: regulation of oxidative stress-induced neuron intrinsic apoptotic signaling pathway
namespace: biological_process
def: "Any process that modulates the frequency, rate or extent of oxidative stress-induced neuron intrinsic apoptotic signaling pathway." [GO_REF:0000058, GOC:bf, GOC:PARL, GOC:TermGenie]
synonym: "regulation of neuron apoptosis in response to oxidative stress" RELATED [GOC:TermGenie]
synonym: "regulation of neuron intrinsic apoptotic signaling pathway in response to oxidative stress" EXACT []
synonym: "regulation of oxidative stress-induced neuron apoptosis" BROAD [GOC:TermGenie]
synonym: "regulation of oxidative stress-induced neuronal apoptosis" BROAD [GOC:TermGenie]
is_a: GO:0043523 ! regulation of neuron apoptotic process
is_a: GO:1902175 ! regulation of oxidative stress-induced intrinsic apoptotic signaling pathway
is_a: GO:1903203 ! regulation of oxidative stress-induced neuron death
relationship: regulates GO:0036480 ! neuron intrinsic apoptotic signaling pathway in response to oxidative stress

[Term]
id: GO:1903377
name: negative regulation of oxidative stress-induced neuron intrinsic apoptotic signaling pathway
namespace: biological_process
def: "Any process that stops, prevents or reduces the frequency, rate or extent of oxidative stress-induced neuron intrinsic apoptotic signaling pathway." [GO_REF:0000058, GOC:bf, GOC:PARL, GOC:TermGenie, PMID:15790595]
synonym: "down regulation of neuron apoptosis in response to oxidative stress" RELATED [GOC:TermGenie]
synonym: "down regulation of neuron intrinsic apoptotic signaling pathway in response to oxidative stress" EXACT [GOC:TermGenie]
synonym: "down-regulation of neuron apoptosis in response to oxidative stress" RELATED [GOC:TermGenie]
synonym: "down-regulation of neuron intrinsic apoptotic signaling pathway in response to oxidative stress" EXACT [GOC:TermGenie]
synonym: "downregulation of neuron apoptosis in response to oxidative stress" RELATED [GOC:TermGenie]
synonym: "downregulation of neuron intrinsic apoptotic signaling pathway in response to oxidative stress" EXACT [GOC:TermGenie]
synonym: "inhibition of neuron apoptosis in response to oxidative stress" RELATED [GOC:TermGenie]
synonym: "inhibition of neuron intrinsic apoptotic signaling pathway in response to oxidative stress" NARROW [GOC:TermGenie]
synonym: "negative regulation of neuron apoptosis in response to oxidative stress" RELATED [GOC:TermGenie]
synonym: "negative regulation of neuron intrinsic apoptotic signaling pathway in response to oxidative stress" EXACT []
synonym: "negative regulation of oxidative stress-induced neuron apoptosis" EXACT [GOC:bf]
synonym: "neuroprotection against oxidative stress-induced apoptosis" RELATED [GOC:bf]
synonym: "protection against oxidative stress-induced neuron apoptosis" RELATED [GOC:bf]
synonym: "protection against oxidative stress-induced neuronal apoptosis" RELATED [GOC:bf]
is_a: GO:0043524 ! negative regulation of neuron apoptotic process
is_a: GO:1902176 ! negative regulation of oxidative stress-induced intrinsic apoptotic signaling pathway
is_a: GO:1903204 ! negative regulation of oxidative stress-induced neuron death
is_a: GO:1903376 ! regulation of oxidative stress-induced neuron intrinsic apoptotic signaling pathway
relationship: negatively_regulates GO:0036480 ! neuron intrinsic apoptotic signaling pathway in response to oxidative stress

[Term]
id: GO:1903378
name: positive regulation of oxidative stress-induced neuron intrinsic apoptotic signaling pathway
namespace: biological_process
def: "Any process that activates or increases the frequency, rate or extent of oxidative stress-induced neuron intrinsic apoptotic signaling pathway." [GO_REF:0000058, GOC:bf, GOC:PARL, GOC:TermGenie]
synonym: "activation of neuron apoptosis in response to oxidative stress" RELATED [GOC:TermGenie]
synonym: "activation of neuron intrinsic apoptotic signaling pathway in response to oxidative stress" NARROW [GOC:TermGenie]
synonym: "positive regulation of neuron apoptosis in response to oxidative stress" RELATED [GOC:TermGenie]
synonym: "positive regulation of neuron intrinsic apoptotic signaling pathway in response to oxidative stress" EXACT []
synonym: "up regulation of neuron apoptosis in response to oxidative stress" RELATED [GOC:TermGenie]
synonym: "up regulation of neuron intrinsic apoptotic signaling pathway in response to oxidative stress" EXACT [GOC:TermGenie]
synonym: "up-regulation of neuron apoptosis in response to oxidative stress" RELATED [GOC:TermGenie]
synonym: "up-regulation of neuron intrinsic apoptotic signaling pathway in response to oxidative stress" EXACT [GOC:TermGenie]
synonym: "upregulation of neuron apoptosis in response to oxidative stress" RELATED [GOC:TermGenie]
synonym: "upregulation of neuron intrinsic apoptotic signaling pathway in response to oxidative stress" EXACT [GOC:TermGenie]
is_a: GO:0043525 ! positive regulation of neuron apoptotic process
is_a: GO:1902177 ! positive regulation of oxidative stress-induced intrinsic apoptotic signaling pathway
is_a: GO:1903223 ! positive regulation of oxidative stress-induced neuron death
is_a: GO:1903376 ! regulation of oxidative stress-induced neuron intrinsic apoptotic signaling pathway
relationship: positively_regulates GO:0036480 ! neuron intrinsic apoptotic signaling pathway in response to oxidative stress

[Term]
id: GO:1903379
name: regulation of mitotic chromosome condensation
namespace: biological_process
def: "Any process that modulates the frequency, rate or extent of mitotic chromosome condensation." [GO_REF:0000058, GOC:TermGenie, PMID:9490640]
is_a: GO:0033047 ! regulation of mitotic sister chromatid segregation
is_a: GO:0060623 ! regulation of chromosome condensation
relationship: regulates GO:0007076 ! mitotic chromosome condensation

[Term]
id: GO:1903380
name: positive regulation of mitotic chromosome condensation
namespace: biological_process
def: "Any process that activates or increases the frequency, rate or extent of mitotic chromosome condensation." [GO_REF:0000058, GOC:TermGenie, PMID:9490640]
synonym: "activation of mitotic chromosome condensation" NARROW [GOC:TermGenie]
synonym: "up regulation of mitotic chromosome condensation" EXACT [GOC:TermGenie]
synonym: "up-regulation of mitotic chromosome condensation" EXACT [GOC:TermGenie]
synonym: "upregulation of mitotic chromosome condensation" EXACT [GOC:TermGenie]
is_a: GO:0045840 ! positive regulation of mitotic nuclear division
is_a: GO:0051984 ! positive regulation of chromosome segregation
is_a: GO:1903379 ! regulation of mitotic chromosome condensation
is_a: GO:1905821 ! positive regulation of chromosome condensation
relationship: positively_regulates GO:0007076 ! mitotic chromosome condensation

[Term]
id: GO:1903381
name: regulation of endoplasmic reticulum stress-induced neuron intrinsic apoptotic signaling pathway
namespace: biological_process
def: "Any process that modulates the frequency, rate or extent of an endoplasmic reticulum stress-induced neuron intrinsic apoptotic signaling pathway." [GO_REF:0000058, GOC:bf, GOC:PARL, GOC:TermGenie]
synonym: "regulation of endoplasmic reticulum stress-induced neuron apoptosis" BROAD [GOC:TermGenie]
synonym: "regulation of ER stress-induced neuron apoptosis" BROAD [GOC:TermGenie]
synonym: "regulation of ER stress-induced neuron intrinsic apoptotic signaling pathway" EXACT [GOC:TermGenie]
synonym: "regulation of neuron intrinsic apoptotic signaling pathway in response to endoplasmic reticulum stress" EXACT []
is_a: GO:0043523 ! regulation of neuron apoptotic process
is_a: GO:1902235 ! regulation of endoplasmic reticulum stress-induced intrinsic apoptotic signaling pathway
relationship: regulates GO:0036483 ! neuron intrinsic apoptotic signaling pathway in response to endoplasmic reticulum stress

[Term]
id: GO:1903382
name: negative regulation of endoplasmic reticulum stress-induced neuron intrinsic apoptotic signaling pathway
namespace: biological_process
def: "Any process that stops, prevents or reduces the frequency, rate or extent of an endoplasmic reticulum stress-induced neuron intrinsic apoptotic signaling pathway." [GO_REF:0000058, GOC:bf, GOC:PARL, GOC:TermGenie, PMID:23453807]
synonym: "down regulation of endoplasmic reticulum stress-induced neuron intrinsic apoptotic signaling pathway" EXACT [GOC:TermGenie]
synonym: "down regulation of ER stress-induced neuron intrinsic apoptotic signaling pathway" EXACT [GOC:TermGenie]
synonym: "down regulation of neuron intrinsic apoptotic signaling pathway in response to endoplasmic reticulum stress" EXACT [GOC:TermGenie]
synonym: "down-regulation of endoplasmic reticulum stress-induced neuron intrinsic apoptotic signaling pathway" EXACT [GOC:TermGenie]
synonym: "down-regulation of ER stress-induced neuron intrinsic apoptotic signaling pathway" EXACT [GOC:TermGenie]
synonym: "down-regulation of neuron intrinsic apoptotic signaling pathway in response to endoplasmic reticulum stress" EXACT [GOC:TermGenie]
synonym: "downregulation of endoplasmic reticulum stress-induced neuron intrinsic apoptotic signaling pathway" EXACT [GOC:TermGenie]
synonym: "downregulation of ER stress-induced neuron intrinsic apoptotic signaling pathway" EXACT [GOC:TermGenie]
synonym: "downregulation of neuron intrinsic apoptotic signaling pathway in response to endoplasmic reticulum stress" EXACT [GOC:TermGenie]
synonym: "inhibition of endoplasmic reticulum stress-induced neuron intrinsic apoptotic signaling pathway" NARROW [GOC:TermGenie]
synonym: "inhibition of ER stress-induced neuron intrinsic apoptotic signaling pathway" NARROW [GOC:TermGenie]
synonym: "inhibition of neuron intrinsic apoptotic signaling pathway in response to endoplasmic reticulum stress" NARROW [GOC:TermGenie]
synonym: "negative regulation of ER stress-induced neuron intrinsic apoptotic signaling pathway" EXACT [GOC:TermGenie]
synonym: "negative regulation of neuron intrinsic apoptotic signaling pathway in response to endoplasmic reticulum stress" EXACT []
is_a: GO:0043524 ! negative regulation of neuron apoptotic process
is_a: GO:1902236 ! negative regulation of endoplasmic reticulum stress-induced intrinsic apoptotic signaling pathway
is_a: GO:1903381 ! regulation of endoplasmic reticulum stress-induced neuron intrinsic apoptotic signaling pathway
relationship: negatively_regulates GO:0036483 ! neuron intrinsic apoptotic signaling pathway in response to endoplasmic reticulum stress

[Term]
id: GO:1903383
name: regulation of hydrogen peroxide-induced neuron intrinsic apoptotic signaling pathway
namespace: biological_process
def: "Any process that modulates the frequency, rate or extent of a hydrogen peroxide-induced neuron intrinsic apoptotic signaling pathway." [GO_REF:0000058, GOC:bf, GOC:PARL, GOC:TermGenie]
synonym: "regulation of H2O2-induced neuron apoptosis" BROAD [GOC:bf]
synonym: "regulation of H2O2-induced neuron intrinsic apoptotic signaling pathway" EXACT [GOC:TermGenie]
synonym: "regulation of hydrogen peroxide-induced neuron apoptosis" BROAD [GOC:TermGenie]
synonym: "regulation of hydrogen peroxide-induced neuronal apoptosis" BROAD [GOC:TermGenie]
synonym: "regulation of neuron apoptosis in response to hydrogen peroxide" RELATED [GOC:TermGenie]
synonym: "regulation of neuron intrinsic apoptotic signaling pathway in response to H2O2" EXACT [GOC:TermGenie]
synonym: "regulation of neuron intrinsic apoptotic signaling pathway in response to hydrogen peroxide" EXACT []
is_a: GO:1903207 ! regulation of hydrogen peroxide-induced neuron death
is_a: GO:1903376 ! regulation of oxidative stress-induced neuron intrinsic apoptotic signaling pathway
is_a: GO:1903750 ! regulation of intrinsic apoptotic signaling pathway in response to hydrogen peroxide
relationship: regulates GO:0036482 ! neuron intrinsic apoptotic signaling pathway in response to hydrogen peroxide

[Term]
id: GO:1903384
name: negative regulation of hydrogen peroxide-induced neuron intrinsic apoptotic signaling pathway
namespace: biological_process
def: "Any process that stops, prevents or reduces the frequency, rate or extent of a hydrogen peroxide-induced neuron intrinsic apoptotic signaling pathway." [GO_REF:0000058, GOC:bf, GOC:PARL, GOC:TermGenie, PMID:23261939]
synonym: "down regulation of H2O2-induced neuron intrinsic apoptotic signaling pathway" EXACT [GOC:TermGenie]
synonym: "down regulation of neuron apoptosis in response to hydrogen peroxide" RELATED [GOC:TermGenie]
synonym: "down regulation of neuron intrinsic apoptotic signaling pathway in response to H2O2" EXACT [GOC:TermGenie]
synonym: "down regulation of neuron intrinsic apoptotic signaling pathway in response to hydrogen peroxide" EXACT [GOC:TermGenie]
synonym: "down-regulation of H2O2-induced neuron intrinsic apoptotic signaling pathway" EXACT [GOC:TermGenie]
synonym: "down-regulation of neuron apoptosis in response to hydrogen peroxide" RELATED [GOC:TermGenie]
synonym: "down-regulation of neuron intrinsic apoptotic signaling pathway in response to H2O2" EXACT [GOC:TermGenie]
synonym: "down-regulation of neuron intrinsic apoptotic signaling pathway in response to hydrogen peroxide" EXACT [GOC:TermGenie]
synonym: "downregulation of H2O2-induced neuron intrinsic apoptotic signaling pathway" EXACT [GOC:TermGenie]
synonym: "downregulation of neuron apoptosis in response to hydrogen peroxide" RELATED [GOC:TermGenie]
synonym: "downregulation of neuron intrinsic apoptotic signaling pathway in response to H2O2" EXACT [GOC:TermGenie]
synonym: "downregulation of neuron intrinsic apoptotic signaling pathway in response to hydrogen peroxide" EXACT [GOC:TermGenie]
synonym: "inhibition of H2O2-induced neuron intrinsic apoptotic signaling pathway" NARROW [GOC:TermGenie]
synonym: "inhibition of neuron apoptosis in response to hydrogen peroxide" RELATED [GOC:TermGenie]
synonym: "inhibition of neuron intrinsic apoptotic signaling pathway in response to H2O2" NARROW [GOC:TermGenie]
synonym: "inhibition of neuron intrinsic apoptotic signaling pathway in response to hydrogen peroxide" NARROW [GOC:TermGenie]
synonym: "negative regulation of H2O2-induced neuron intrinsic apoptotic signaling pathway" EXACT [GOC:TermGenie]
synonym: "negative regulation of neuron apoptosis in response to hydrogen peroxide" RELATED [GOC:TermGenie]
synonym: "negative regulation of neuron intrinsic apoptotic signaling pathway in response to H2O2" EXACT [GOC:TermGenie]
synonym: "negative regulation of neuron intrinsic apoptotic signaling pathway in response to hydrogen peroxide" EXACT []
synonym: "protection against H2O2-induced neuron apoptosis" RELATED [GOC:bf]
synonym: "protection against hydrogen peroxide-induced neuron apoptosis" RELATED [GOC:bf]
is_a: GO:1903208 ! negative regulation of hydrogen peroxide-induced neuron death
is_a: GO:1903377 ! negative regulation of oxidative stress-induced neuron intrinsic apoptotic signaling pathway
is_a: GO:1903383 ! regulation of hydrogen peroxide-induced neuron intrinsic apoptotic signaling pathway
is_a: GO:1903751 ! negative regulation of intrinsic apoptotic signaling pathway in response to hydrogen peroxide
relationship: negatively_regulates GO:0036482 ! neuron intrinsic apoptotic signaling pathway in response to hydrogen peroxide

[Term]
id: GO:1903385
name: regulation of homophilic cell adhesion
namespace: biological_process
def: "Any process that modulates the frequency, rate or extent of homophilic cell adhesion." [GO_REF:0000058, GOC:als, GOC:TermGenie, PMID:21724833]
is_a: GO:0022407 ! regulation of cell-cell adhesion
relationship: regulates GO:0007156 ! homophilic cell adhesion via plasma membrane adhesion molecules

[Term]
id: GO:1903386
name: negative regulation of homophilic cell adhesion
namespace: biological_process
def: "Any process that stops, prevents or reduces the frequency, rate or extent of homophilic cell adhesion." [GO_REF:0000058, GOC:als, GOC:TermGenie, PMID:21724833]
synonym: "down regulation of homophilic cell adhesion" EXACT [GOC:TermGenie]
synonym: "down-regulation of homophilic cell adhesion" EXACT [GOC:TermGenie]
synonym: "downregulation of homophilic cell adhesion" EXACT [GOC:TermGenie]
synonym: "inhibition of homophilic cell adhesion" NARROW [GOC:TermGenie]
is_a: GO:0022408 ! negative regulation of cell-cell adhesion
is_a: GO:1903385 ! regulation of homophilic cell adhesion
relationship: negatively_regulates GO:0007156 ! homophilic cell adhesion via plasma membrane adhesion molecules

[Term]
id: GO:1903387
name: positive regulation of homophilic cell adhesion
namespace: biological_process
def: "Any process that activates or increases the frequency, rate or extent of homophilic cell adhesion." [GO_REF:0000058, GOC:als, GOC:TermGenie, PMID:21724833]
synonym: "activation of homophilic cell adhesion" NARROW [GOC:TermGenie]
synonym: "up regulation of homophilic cell adhesion" EXACT [GOC:TermGenie]
synonym: "up-regulation of homophilic cell adhesion" EXACT [GOC:TermGenie]
synonym: "upregulation of homophilic cell adhesion" EXACT [GOC:TermGenie]
is_a: GO:0022409 ! positive regulation of cell-cell adhesion
is_a: GO:1903385 ! regulation of homophilic cell adhesion
relationship: positively_regulates GO:0007156 ! homophilic cell adhesion via plasma membrane adhesion molecules

[Term]
id: GO:1903388
name: regulation of synaptic vesicle uncoating
namespace: biological_process
def: "Any process that modulates the frequency, rate or extent of synaptic vesicle uncoating." [GO_REF:0000058, GOC:pad, GOC:PARL, GOC:TermGenie, PMID:21563316]
synonym: "regulation of synaptic vesicle coat depolymerization" EXACT [GOC:TermGenie]
synonym: "regulation of synaptic vesicle coat protein depolymerization" EXACT [GOC:TermGenie]
is_a: GO:1900242 ! regulation of synaptic vesicle endocytosis
is_a: GO:1901879 ! regulation of protein depolymerization
relationship: regulates GO:0016191 ! synaptic vesicle uncoating

[Term]
id: GO:1903389
name: negative regulation of synaptic vesicle uncoating
namespace: biological_process
def: "Any process that stops, prevents or reduces the frequency, rate or extent of synaptic vesicle uncoating." [GO_REF:0000058, GOC:pad, GOC:PARL, GOC:TermGenie, PMID:21563316]
synonym: "down regulation of synaptic vesicle coat depolymerization" EXACT [GOC:TermGenie]
synonym: "down regulation of synaptic vesicle coat protein depolymerization" EXACT [GOC:TermGenie]
synonym: "down regulation of synaptic vesicle uncoating" EXACT [GOC:TermGenie]
synonym: "down-regulation of synaptic vesicle coat depolymerization" EXACT [GOC:TermGenie]
synonym: "down-regulation of synaptic vesicle coat protein depolymerization" EXACT [GOC:TermGenie]
synonym: "down-regulation of synaptic vesicle uncoating" EXACT [GOC:TermGenie]
synonym: "downregulation of synaptic vesicle coat depolymerization" EXACT [GOC:TermGenie]
synonym: "downregulation of synaptic vesicle coat protein depolymerization" EXACT [GOC:TermGenie]
synonym: "downregulation of synaptic vesicle uncoating" EXACT [GOC:TermGenie]
synonym: "inhibition of synaptic vesicle coat depolymerization" NARROW [GOC:TermGenie]
synonym: "inhibition of synaptic vesicle coat protein depolymerization" NARROW [GOC:TermGenie]
synonym: "inhibition of synaptic vesicle uncoating" NARROW [GOC:TermGenie]
synonym: "negative regulation of synaptic vesicle coat depolymerization" EXACT [GOC:TermGenie]
synonym: "negative regulation of synaptic vesicle coat protein depolymerization" EXACT [GOC:TermGenie]
is_a: GO:1900243 ! negative regulation of synaptic vesicle endocytosis
is_a: GO:1901880 ! negative regulation of protein depolymerization
is_a: GO:1903388 ! regulation of synaptic vesicle uncoating
relationship: negatively_regulates GO:0016191 ! synaptic vesicle uncoating

[Term]
id: GO:1903390
name: positive regulation of synaptic vesicle uncoating
namespace: biological_process
def: "Any process that activates or increases the frequency, rate or extent of synaptic vesicle uncoating." [GO_REF:0000058, GOC:pad, GOC:PARL, GOC:TermGenie, PMID:21563316]
synonym: "activation of synaptic vesicle coat depolymerization" NARROW [GOC:TermGenie]
synonym: "activation of synaptic vesicle coat protein depolymerization" NARROW [GOC:TermGenie]
synonym: "activation of synaptic vesicle uncoating" NARROW [GOC:TermGenie]
synonym: "positive regulation of synaptic vesicle coat depolymerization" EXACT [GOC:TermGenie]
synonym: "positive regulation of synaptic vesicle coat protein depolymerization" EXACT [GOC:TermGenie]
synonym: "up regulation of synaptic vesicle coat depolymerization" EXACT [GOC:TermGenie]
synonym: "up regulation of synaptic vesicle coat protein depolymerization" EXACT [GOC:TermGenie]
synonym: "up regulation of synaptic vesicle uncoating" EXACT [GOC:TermGenie]
synonym: "up-regulation of synaptic vesicle coat depolymerization" EXACT [GOC:TermGenie]
synonym: "up-regulation of synaptic vesicle coat protein depolymerization" EXACT [GOC:TermGenie]
synonym: "up-regulation of synaptic vesicle uncoating" EXACT [GOC:TermGenie]
synonym: "upregulation of synaptic vesicle coat depolymerization" EXACT [GOC:TermGenie]
synonym: "upregulation of synaptic vesicle coat protein depolymerization" EXACT [GOC:TermGenie]
synonym: "upregulation of synaptic vesicle uncoating" EXACT [GOC:TermGenie]
is_a: GO:1900244 ! positive regulation of synaptic vesicle endocytosis
is_a: GO:1901881 ! positive regulation of protein depolymerization
is_a: GO:1903388 ! regulation of synaptic vesicle uncoating
relationship: positively_regulates GO:0016191 ! synaptic vesicle uncoating

[Term]
id: GO:1903391
name: regulation of adherens junction organization
namespace: biological_process
def: "Any process that modulates the frequency, rate or extent of adherens junction organization." [GO_REF:0000058, GOC:als, GOC:TermGenie, PMID:21724833]
synonym: "regulation of adherens junction assembly and maintenance" EXACT [GOC:TermGenie]
synonym: "regulation of adherens junction organisation" EXACT [GOC:TermGenie]
is_a: GO:0051128 ! regulation of cellular component organization
relationship: regulates GO:0034332 ! adherens junction organization

[Term]
id: GO:1903392
name: negative regulation of adherens junction organization
namespace: biological_process
def: "Any process that stops, prevents or reduces the frequency, rate or extent of adherens junction organization." [GO_REF:0000058, GOC:als, GOC:TermGenie, PMID:21724833]
synonym: "down regulation of adherens junction assembly and maintenance" EXACT [GOC:TermGenie]
synonym: "down regulation of adherens junction organisation" EXACT [GOC:TermGenie]
synonym: "down regulation of adherens junction organization" EXACT [GOC:TermGenie]
synonym: "down-regulation of adherens junction assembly and maintenance" EXACT [GOC:TermGenie]
synonym: "down-regulation of adherens junction organisation" EXACT [GOC:TermGenie]
synonym: "down-regulation of adherens junction organization" EXACT [GOC:TermGenie]
synonym: "downregulation of adherens junction assembly and maintenance" EXACT [GOC:TermGenie]
synonym: "downregulation of adherens junction organisation" EXACT [GOC:TermGenie]
synonym: "downregulation of adherens junction organization" EXACT [GOC:TermGenie]
synonym: "inhibition of adherens junction assembly and maintenance" NARROW [GOC:TermGenie]
synonym: "inhibition of adherens junction organisation" NARROW [GOC:TermGenie]
synonym: "inhibition of adherens junction organization" NARROW [GOC:TermGenie]
synonym: "negative regulation of adherens junction assembly and maintenance" EXACT [GOC:TermGenie]
synonym: "negative regulation of adherens junction organisation" EXACT [GOC:TermGenie]
is_a: GO:0051129 ! negative regulation of cellular component organization
is_a: GO:1903391 ! regulation of adherens junction organization
relationship: negatively_regulates GO:0034332 ! adherens junction organization

[Term]
id: GO:1903393
name: positive regulation of adherens junction organization
namespace: biological_process
def: "Any process that activates or increases the frequency, rate or extent of adherens junction organization." [GO_REF:0000058, GOC:als, GOC:TermGenie, PMID:21724833]
synonym: "activation of adherens junction assembly and maintenance" NARROW [GOC:TermGenie]
synonym: "activation of adherens junction organisation" NARROW [GOC:TermGenie]
synonym: "activation of adherens junction organization" NARROW [GOC:TermGenie]
synonym: "positive regulation of adherens junction assembly and maintenance" EXACT [GOC:TermGenie]
synonym: "positive regulation of adherens junction organisation" EXACT [GOC:TermGenie]
synonym: "up regulation of adherens junction assembly and maintenance" EXACT [GOC:TermGenie]
synonym: "up regulation of adherens junction organisation" EXACT [GOC:TermGenie]
synonym: "up regulation of adherens junction organization" EXACT [GOC:TermGenie]
synonym: "up-regulation of adherens junction assembly and maintenance" EXACT [GOC:TermGenie]
synonym: "up-regulation of adherens junction organisation" EXACT [GOC:TermGenie]
synonym: "up-regulation of adherens junction organization" EXACT [GOC:TermGenie]
synonym: "upregulation of adherens junction assembly and maintenance" EXACT [GOC:TermGenie]
synonym: "upregulation of adherens junction organisation" EXACT [GOC:TermGenie]
synonym: "upregulation of adherens junction organization" EXACT [GOC:TermGenie]
is_a: GO:0051130 ! positive regulation of cellular component organization
is_a: GO:1903391 ! regulation of adherens junction organization
relationship: positively_regulates GO:0034332 ! adherens junction organization

[Term]
id: GO:1903394
name: protein localization to kinetochore involved in kinetochore assembly
namespace: biological_process
def: "Any protein localization to kinetochore that is involved in kinetochore assembly." [GO_REF:0000060, GOC:TermGenie, PMID:15369671]
synonym: "condensin localization to kinetochore involved in centromere and kinetochore complex maturation" NARROW [GOC:TermGenie]
synonym: "condensin localization to kinetochore involved in centromere/kinetochore complex maturation" NARROW [GOC:TermGenie]
synonym: "condensin localization to kinetochore involved in chromosome-kinetochore attachment" NARROW [GOC:TermGenie]
synonym: "condensin localization to kinetochore involved in kinetochore assembly" NARROW [GOC:TermGenie]
synonym: "condensin localization to kinetochore involved in kinetochore formation" RELATED [GOC:TermGenie]
synonym: "protein localisation to kinetochore involved in centromere and kinetochore complex maturation" NARROW [GOC:TermGenie]
synonym: "protein localisation to kinetochore involved in centromere/kinetochore complex maturation" NARROW [GOC:TermGenie]
synonym: "protein localisation to kinetochore involved in chromosome-kinetochore attachment" NARROW [GOC:TermGenie]
synonym: "protein localisation to kinetochore involved in kinetochore assembly" EXACT [GOC:TermGenie]
synonym: "protein localisation to kinetochore involved in kinetochore formation" RELATED [GOC:TermGenie]
synonym: "protein localization to kinetochore involved in centromere and kinetochore complex maturation" NARROW [GOC:TermGenie]
synonym: "protein localization to kinetochore involved in centromere/kinetochore complex maturation" NARROW [GOC:TermGenie]
synonym: "protein localization to kinetochore involved in chromosome-kinetochore attachment" NARROW [GOC:TermGenie]
synonym: "protein localization to kinetochore involved in kinetochore formation" RELATED [GOC:TermGenie]
is_a: GO:0034501 ! protein localization to kinetochore
relationship: part_of GO:0051382 ! kinetochore assembly

[Term]
id: GO:1903395
name: regulation of secondary cell septum biogenesis
namespace: biological_process
def: "Any process that modulates the frequency, rate or extent of secondary cell septum biogenesis." [GO_REF:0000058, GOC:di, GOC:TermGenie, PMID:23878277]
is_a: GO:0032955 ! regulation of division septum assembly
relationship: regulates GO:1990344 ! secondary cell septum biogenesis

[Term]
id: GO:1903396
name: negative regulation of secondary cell septum biogenesis
namespace: biological_process
def: "Any process that stops, prevents or reduces the frequency, rate or extent of secondary cell septum biogenesis." [GO_REF:0000058, GOC:di, GOC:TermGenie, PMID:23878277]
synonym: "down regulation of secondary cell septum biogenesis" EXACT [GOC:TermGenie]
synonym: "down-regulation of secondary cell septum biogenesis" EXACT [GOC:TermGenie]
synonym: "downregulation of secondary cell septum biogenesis" EXACT [GOC:TermGenie]
synonym: "inhibition of secondary cell septum biogenesis" NARROW [GOC:TermGenie]
is_a: GO:0010974 ! negative regulation of division septum assembly
is_a: GO:1903395 ! regulation of secondary cell septum biogenesis
relationship: negatively_regulates GO:1990344 ! secondary cell septum biogenesis

[Term]
id: GO:1903397
name: positive regulation of secondary cell septum biogenesis
namespace: biological_process
def: "Any process that activates or increases the frequency, rate or extent of secondary cell septum biogenesis." [GO_REF:0000058, GOC:di, GOC:TermGenie, PMID:23878277]
synonym: "activation of secondary cell septum biogenesis" NARROW [GOC:TermGenie]
synonym: "up regulation of secondary cell septum biogenesis" EXACT [GOC:TermGenie]
synonym: "up-regulation of secondary cell septum biogenesis" EXACT [GOC:TermGenie]
synonym: "upregulation of secondary cell septum biogenesis" EXACT [GOC:TermGenie]
is_a: GO:0010973 ! positive regulation of division septum assembly
is_a: GO:1903395 ! regulation of secondary cell septum biogenesis
relationship: positively_regulates GO:1990344 ! secondary cell septum biogenesis

[Term]
id: GO:1903398
name: regulation of m7G(5')pppN diphosphatase activity
namespace: biological_process
def: "Any process that modulates the frequency, rate or extent of m7G(5')pppN diphosphatase activity." [GO_REF:0000059, GOC:TermGenie, PMID:22323607]
synonym: "regulation of 7-methylguanosine-5'-triphospho-5'-polynucleotide 7-methylguanosine-5'-phosphohydrolase activity" EXACT [GOC:TermGenie]
synonym: "regulation of decapase activity" RELATED [GOC:TermGenie]
synonym: "regulation of M(7)G(5')pppN pyrophosphatase activity" EXACT [GOC:TermGenie]
synonym: "regulation of m7G(5')pppN pyrophosphatase activity" EXACT [GOC:TermGenie]
is_a: GO:0051336 ! regulation of hydrolase activity

[Term]
id: GO:1903399
name: positive regulation of m7G(5')pppN diphosphatase activity
namespace: biological_process
def: "Any process that activates or increases the frequency, rate or extent of m7G(5')pppN diphosphatase activity." [GO_REF:0000059, GOC:TermGenie, PMID:22323607]
synonym: "activation of 7-methylguanosine-5'-triphospho-5'-polynucleotide 7-methylguanosine-5'-phosphohydrolase activity" NARROW [GOC:TermGenie]
synonym: "activation of decapase activity" RELATED [GOC:TermGenie]
synonym: "activation of M(7)G(5')pppN pyrophosphatase activity" NARROW [GOC:TermGenie]
synonym: "activation of m7G(5')pppN diphosphatase activity" NARROW [GOC:TermGenie]
synonym: "activation of m7G(5')pppN pyrophosphatase activity" NARROW [GOC:TermGenie]
synonym: "positive regulation of 7-methylguanosine-5'-triphospho-5'-polynucleotide 7-methylguanosine-5'-phosphohydrolase activity" EXACT [GOC:TermGenie]
synonym: "positive regulation of decapase activity" RELATED [GOC:TermGenie]
synonym: "positive regulation of M(7)G(5')pppN pyrophosphatase activity" EXACT [GOC:TermGenie]
synonym: "positive regulation of m7G(5')pppN pyrophosphatase activity" EXACT [GOC:TermGenie]
synonym: "up regulation of 7-methylguanosine-5'-triphospho-5'-polynucleotide 7-methylguanosine-5'-phosphohydrolase activity" EXACT [GOC:TermGenie]
synonym: "up regulation of decapase activity" RELATED [GOC:TermGenie]
synonym: "up regulation of M(7)G(5')pppN pyrophosphatase activity" EXACT [GOC:TermGenie]
synonym: "up regulation of m7G(5')pppN diphosphatase activity" EXACT [GOC:TermGenie]
synonym: "up regulation of m7G(5')pppN pyrophosphatase activity" EXACT [GOC:TermGenie]
synonym: "up-regulation of 7-methylguanosine-5'-triphospho-5'-polynucleotide 7-methylguanosine-5'-phosphohydrolase activity" EXACT [GOC:TermGenie]
synonym: "up-regulation of decapase activity" RELATED [GOC:TermGenie]
synonym: "up-regulation of M(7)G(5')pppN pyrophosphatase activity" EXACT [GOC:TermGenie]
synonym: "up-regulation of m7G(5')pppN diphosphatase activity" EXACT [GOC:TermGenie]
synonym: "up-regulation of m7G(5')pppN pyrophosphatase activity" EXACT [GOC:TermGenie]
synonym: "upregulation of 7-methylguanosine-5'-triphospho-5'-polynucleotide 7-methylguanosine-5'-phosphohydrolase activity" EXACT [GOC:TermGenie]
synonym: "upregulation of decapase activity" RELATED [GOC:TermGenie]
synonym: "upregulation of M(7)G(5')pppN pyrophosphatase activity" EXACT [GOC:TermGenie]
synonym: "upregulation of m7G(5')pppN diphosphatase activity" EXACT [GOC:TermGenie]
synonym: "upregulation of m7G(5')pppN pyrophosphatase activity" EXACT [GOC:TermGenie]
is_a: GO:0051345 ! positive regulation of hydrolase activity
is_a: GO:1903398 ! regulation of m7G(5')pppN diphosphatase activity

[Term]
id: GO:1903400
name: L-arginine transmembrane transport
namespace: biological_process
def: "The directed movement of L-arginine across a membrane." [GO_REF:0000069, GOC:krc, GOC:TermGenie, PMID:8195186]
is_a: GO:0098655 ! cation transmembrane transport
is_a: GO:1902023 ! L-arginine transport
is_a: GO:1902475 ! L-alpha-amino acid transmembrane transport

[Term]
id: GO:1903401
name: L-lysine transmembrane transport
namespace: biological_process
def: "The directed movement of L-lysine across a membrane." [GO_REF:0000069, GOC:krc, GOC:TermGenie, PMID:8195186]
is_a: GO:0098655 ! cation transmembrane transport
is_a: GO:1902022 ! L-lysine transport
is_a: GO:1902475 ! L-alpha-amino acid transmembrane transport

[Term]
id: GO:1903402
name: regulation of renal phosphate excretion
namespace: biological_process
def: "Any process that modulates the frequency, rate or extent of renal phosphate excretion." [GO_REF:0000058, GOC:pm, GOC:TermGenie, PMID:8700837]
synonym: "regulation of renal phosphate ion excretion" EXACT [GOC:TermGenie]
is_a: GO:0044062 ! regulation of excretion
is_a: GO:0098801 ! regulation of renal system process
relationship: regulates GO:0044722 ! renal phosphate excretion

[Term]
id: GO:1903403
name: negative regulation of renal phosphate excretion
namespace: biological_process
def: "Any process that stops, prevents or reduces the frequency, rate or extent of renal phosphate excretion." [GO_REF:0000058, GOC:pm, GOC:TermGenie, PMID:8700837]
synonym: "down regulation of renal phosphate excretion" EXACT [GOC:TermGenie]
synonym: "down regulation of renal phosphate ion excretion" EXACT [GOC:TermGenie]
synonym: "down-regulation of renal phosphate excretion" EXACT [GOC:TermGenie]
synonym: "down-regulation of renal phosphate ion excretion" EXACT [GOC:TermGenie]
synonym: "downregulation of renal phosphate excretion" EXACT [GOC:TermGenie]
synonym: "downregulation of renal phosphate ion excretion" EXACT [GOC:TermGenie]
synonym: "inhibition of renal phosphate excretion" NARROW [GOC:TermGenie]
synonym: "inhibition of renal phosphate ion excretion" NARROW [GOC:TermGenie]
synonym: "negative regulation of renal phosphate ion excretion" EXACT [GOC:TermGenie]
is_a: GO:0051241 ! negative regulation of multicellular organismal process
is_a: GO:1903402 ! regulation of renal phosphate excretion
relationship: negatively_regulates GO:0044722 ! renal phosphate excretion

[Term]
id: GO:1903404
name: positive regulation of renal phosphate excretion
namespace: biological_process
def: "Any process that activates or increases the frequency, rate or extent of renal phosphate excretion." [GO_REF:0000058, GOC:pm, GOC:TermGenie, PMID:8700837]
synonym: "activation of renal phosphate excretion" NARROW [GOC:TermGenie]
synonym: "activation of renal phosphate ion excretion" NARROW [GOC:TermGenie]
synonym: "positive regulation of renal phosphate ion excretion" EXACT [GOC:TermGenie]
synonym: "up regulation of renal phosphate excretion" EXACT [GOC:TermGenie]
synonym: "up regulation of renal phosphate ion excretion" EXACT [GOC:TermGenie]
synonym: "up-regulation of renal phosphate excretion" EXACT [GOC:TermGenie]
synonym: "up-regulation of renal phosphate ion excretion" EXACT [GOC:TermGenie]
synonym: "upregulation of renal phosphate excretion" EXACT [GOC:TermGenie]
synonym: "upregulation of renal phosphate ion excretion" EXACT [GOC:TermGenie]
is_a: GO:0051240 ! positive regulation of multicellular organismal process
is_a: GO:1903402 ! regulation of renal phosphate excretion
relationship: positively_regulates GO:0044722 ! renal phosphate excretion

[Term]
id: GO:1903405
name: protein localization to nuclear body
namespace: biological_process
def: "A process in which a protein is transported to, or maintained in, a location within a nuclear body." [GO_REF:0000087, GOC:TermGenie, PMID:24713849]
synonym: "protein localisation in nuclear body" EXACT [GOC:TermGenie]
synonym: "protein localisation to nuclear body" EXACT [GOC:TermGenie]
synonym: "protein localization in nuclear body" EXACT [GOC:TermGenie]
is_a: GO:1990173 ! protein localization to nucleoplasm

[Term]
id: GO:1903406
name: regulation of sodium:potassium-exchanging ATPase activity
namespace: biological_process
def: "Any process that modulates the frequency, rate or extent of sodium:potassium-exchanging ATPase activity." [GO_REF:0000059, GOC:mr, GOC:TermGenie, PMID:8160880]
synonym: "regulation of (Na+ + K+)-activated ATPase activity" EXACT [GOC:TermGenie]
synonym: "regulation of (Na+ + K+)-ATPase activity" EXACT [GOC:TermGenie]
synonym: "regulation of ATP phosphohydrolase (Na+/K+-exchanging)" EXACT [GOC:TermGenie]
synonym: "regulation of Na(+)/K(+)-ATPase activity" EXACT [GOC:TermGenie]
synonym: "regulation of Na(+)/K(+)-exchanging ATPase activity" EXACT [GOC:TermGenie]
synonym: "regulation of Na+,K+ pump" RELATED [GOC:TermGenie]
synonym: "regulation of Na+,K+-ATPase activity" EXACT [GOC:TermGenie]
synonym: "regulation of Na+/K+-ATPase activity" EXACT [GOC:TermGenie]
synonym: "regulation of Na+/K+-exchanging ATPase activity" EXACT [GOC:TermGenie]
synonym: "regulation of Na,K-activated ATPase activity" EXACT [GOC:TermGenie]
synonym: "regulation of Na,K-pump" RELATED [GOC:TermGenie]
synonym: "regulation of sodium pump" BROAD [GOC:TermGenie]
synonym: "regulation of sodium/potassium-exchanging ATPase activity" EXACT [GOC:TermGenie]
synonym: "regulation of sodium/potassium-transporting ATPase activity" EXACT [GOC:TermGenie]
synonym: "regulation of sodium:potassium exchanging ATPase activity" EXACT [GOC:TermGenie]
is_a: GO:0043462 ! regulation of ATPase activity
is_a: GO:1901016 ! regulation of potassium ion transmembrane transporter activity
is_a: GO:2000649 ! regulation of sodium ion transmembrane transporter activity

[Term]
id: GO:1903407
name: negative regulation of sodium:potassium-exchanging ATPase activity
namespace: biological_process
def: "Any process that stops, prevents or reduces the frequency, rate or extent of sodium:potassium-exchanging ATPase activity." [GO_REF:0000059, GOC:mr, GOC:TermGenie, PMID:8160880]
synonym: "down regulation of (Na+ + K+)-activated ATPase activity" EXACT [GOC:TermGenie]
synonym: "down regulation of (Na+ + K+)-ATPase activity" EXACT [GOC:TermGenie]
synonym: "down regulation of ATP phosphohydrolase (Na+/K+-exchanging)" EXACT [GOC:TermGenie]
synonym: "down regulation of Na(+)/K(+)-ATPase activity" EXACT [GOC:TermGenie]
synonym: "down regulation of Na(+)/K(+)-exchanging ATPase activity" EXACT [GOC:TermGenie]
synonym: "down regulation of Na+,K+ pump" RELATED [GOC:TermGenie]
synonym: "down regulation of Na+,K+-ATPase activity" EXACT [GOC:TermGenie]
synonym: "down regulation of Na+/K+-ATPase activity" EXACT [GOC:TermGenie]
synonym: "down regulation of Na+/K+-exchanging ATPase activity" EXACT [GOC:TermGenie]
synonym: "down regulation of Na,K-activated ATPase activity" EXACT [GOC:TermGenie]
synonym: "down regulation of Na,K-pump" RELATED [GOC:TermGenie]
synonym: "down regulation of sodium/potassium-exchanging ATPase activity" EXACT [GOC:TermGenie]
synonym: "down regulation of sodium/potassium-transporting ATPase activity" EXACT [GOC:TermGenie]
synonym: "down regulation of sodium:potassium exchanging ATPase activity" EXACT [GOC:TermGenie]
synonym: "down regulation of sodium:potassium-exchanging ATPase activity" EXACT [GOC:TermGenie]
synonym: "down-regulation of (Na+ + K+)-activated ATPase activity" EXACT [GOC:TermGenie]
synonym: "down-regulation of (Na+ + K+)-ATPase activity" EXACT [GOC:TermGenie]
synonym: "down-regulation of ATP phosphohydrolase (Na+/K+-exchanging)" EXACT [GOC:TermGenie]
synonym: "down-regulation of Na(+)/K(+)-ATPase activity" EXACT [GOC:TermGenie]
synonym: "down-regulation of Na(+)/K(+)-exchanging ATPase activity" EXACT [GOC:TermGenie]
synonym: "down-regulation of Na+,K+ pump" RELATED [GOC:TermGenie]
synonym: "down-regulation of Na+,K+-ATPase activity" EXACT [GOC:TermGenie]
synonym: "down-regulation of Na+/K+-ATPase activity" EXACT [GOC:TermGenie]
synonym: "down-regulation of Na+/K+-exchanging ATPase activity" EXACT [GOC:TermGenie]
synonym: "down-regulation of Na,K-activated ATPase activity" EXACT [GOC:TermGenie]
synonym: "down-regulation of Na,K-pump" RELATED [GOC:TermGenie]
synonym: "down-regulation of sodium/potassium-exchanging ATPase activity" EXACT [GOC:TermGenie]
synonym: "down-regulation of sodium/potassium-transporting ATPase activity" EXACT [GOC:TermGenie]
synonym: "down-regulation of sodium:potassium exchanging ATPase activity" EXACT [GOC:TermGenie]
synonym: "down-regulation of sodium:potassium-exchanging ATPase activity" EXACT [GOC:TermGenie]
synonym: "downregulation of (Na+ + K+)-activated ATPase activity" EXACT [GOC:TermGenie]
synonym: "downregulation of (Na+ + K+)-ATPase activity" EXACT [GOC:TermGenie]
synonym: "downregulation of ATP phosphohydrolase (Na+/K+-exchanging)" EXACT [GOC:TermGenie]
synonym: "downregulation of Na(+)/K(+)-ATPase activity" EXACT [GOC:TermGenie]
synonym: "downregulation of Na(+)/K(+)-exchanging ATPase activity" EXACT [GOC:TermGenie]
synonym: "downregulation of Na+,K+ pump" RELATED [GOC:TermGenie]
synonym: "downregulation of Na+,K+-ATPase activity" EXACT [GOC:TermGenie]
synonym: "downregulation of Na+/K+-ATPase activity" EXACT [GOC:TermGenie]
synonym: "downregulation of Na+/K+-exchanging ATPase activity" EXACT [GOC:TermGenie]
synonym: "downregulation of Na,K-activated ATPase activity" EXACT [GOC:TermGenie]
synonym: "downregulation of Na,K-pump" RELATED [GOC:TermGenie]
synonym: "downregulation of sodium/potassium-exchanging ATPase activity" EXACT [GOC:TermGenie]
synonym: "downregulation of sodium/potassium-transporting ATPase activity" EXACT [GOC:TermGenie]
synonym: "downregulation of sodium:potassium exchanging ATPase activity" EXACT [GOC:TermGenie]
synonym: "downregulation of sodium:potassium-exchanging ATPase activity" EXACT [GOC:TermGenie]
synonym: "inhibition of (Na+ + K+)-activated ATPase activity" NARROW [GOC:TermGenie]
synonym: "inhibition of (Na+ + K+)-ATPase activity" NARROW [GOC:TermGenie]
synonym: "inhibition of ATP phosphohydrolase (Na+/K+-exchanging)" NARROW [GOC:TermGenie]
synonym: "inhibition of Na(+)/K(+)-ATPase activity" NARROW [GOC:TermGenie]
synonym: "inhibition of Na(+)/K(+)-exchanging ATPase activity" NARROW [GOC:TermGenie]
synonym: "inhibition of Na+,K+ pump" RELATED [GOC:TermGenie]
synonym: "inhibition of Na+,K+-ATPase activity" NARROW [GOC:TermGenie]
synonym: "inhibition of Na+/K+-ATPase activity" NARROW [GOC:TermGenie]
synonym: "inhibition of Na+/K+-exchanging ATPase activity" NARROW [GOC:TermGenie]
synonym: "inhibition of Na,K-activated ATPase activity" NARROW [GOC:TermGenie]
synonym: "inhibition of Na,K-pump" RELATED [GOC:TermGenie]
synonym: "inhibition of sodium/potassium-exchanging ATPase activity" NARROW [GOC:TermGenie]
synonym: "inhibition of sodium/potassium-transporting ATPase activity" NARROW [GOC:TermGenie]
synonym: "inhibition of sodium:potassium exchanging ATPase activity" NARROW [GOC:TermGenie]
synonym: "inhibition of sodium:potassium-exchanging ATPase activity" NARROW [GOC:TermGenie]
synonym: "negative regulation of (Na+ + K+)-activated ATPase activity" EXACT [GOC:TermGenie]
synonym: "negative regulation of (Na+ + K+)-ATPase activity" EXACT [GOC:TermGenie]
synonym: "negative regulation of ATP phosphohydrolase (Na+/K+-exchanging)" EXACT [GOC:TermGenie]
synonym: "negative regulation of Na(+)/K(+)-ATPase activity" EXACT [GOC:TermGenie]
synonym: "negative regulation of Na(+)/K(+)-exchanging ATPase activity" EXACT [GOC:TermGenie]
synonym: "negative regulation of Na+,K+ pump" RELATED [GOC:TermGenie]
synonym: "negative regulation of Na+,K+-ATPase activity" EXACT [GOC:TermGenie]
synonym: "negative regulation of Na+/K+-ATPase activity" EXACT [GOC:TermGenie]
synonym: "negative regulation of Na+/K+-exchanging ATPase activity" EXACT [GOC:TermGenie]
synonym: "negative regulation of Na,K-activated ATPase activity" EXACT [GOC:TermGenie]
synonym: "negative regulation of Na,K-pump" RELATED [GOC:TermGenie]
synonym: "negative regulation of sodium/potassium-exchanging ATPase activity" EXACT [GOC:TermGenie]
synonym: "negative regulation of sodium/potassium-transporting ATPase activity" EXACT [GOC:TermGenie]
synonym: "negative regulation of sodium:potassium exchanging ATPase activity" EXACT [GOC:TermGenie]
is_a: GO:0032780 ! negative regulation of ATPase activity
is_a: GO:1901017 ! negative regulation of potassium ion transmembrane transporter activity
is_a: GO:1903406 ! regulation of sodium:potassium-exchanging ATPase activity
is_a: GO:2000650 ! negative regulation of sodium ion transmembrane transporter activity

[Term]
id: GO:1903408
name: positive regulation of sodium:potassium-exchanging ATPase activity
namespace: biological_process
def: "Any process that activates or increases the frequency, rate or extent of sodium:potassium-exchanging ATPase activity." [GO_REF:0000059, GOC:mr, GOC:TermGenie, PMID:8160880]
synonym: "activation of (Na+ + K+)-activated ATPase activity" NARROW [GOC:TermGenie]
synonym: "activation of (Na+ + K+)-ATPase activity" NARROW [GOC:TermGenie]
synonym: "activation of ATP phosphohydrolase (Na+/K+-exchanging)" NARROW [GOC:TermGenie]
synonym: "activation of Na(+)/K(+)-ATPase activity" NARROW [GOC:TermGenie]
synonym: "activation of Na(+)/K(+)-exchanging ATPase activity" NARROW [GOC:TermGenie]
synonym: "activation of Na+,K+ pump" RELATED [GOC:TermGenie]
synonym: "activation of Na+,K+-ATPase activity" NARROW [GOC:TermGenie]
synonym: "activation of Na+/K+-ATPase activity" NARROW [GOC:TermGenie]
synonym: "activation of Na+/K+-exchanging ATPase activity" NARROW [GOC:TermGenie]
synonym: "activation of Na,K-activated ATPase activity" NARROW [GOC:TermGenie]
synonym: "activation of Na,K-pump" RELATED [GOC:TermGenie]
synonym: "activation of sodium/potassium-exchanging ATPase activity" NARROW [GOC:TermGenie]
synonym: "activation of sodium/potassium-transporting ATPase activity" NARROW [GOC:TermGenie]
synonym: "activation of sodium:potassium exchanging ATPase activity" NARROW [GOC:TermGenie]
synonym: "activation of sodium:potassium-exchanging ATPase activity" NARROW [GOC:TermGenie]
synonym: "positive regulation of (Na+ + K+)-activated ATPase activity" EXACT [GOC:TermGenie]
synonym: "positive regulation of (Na+ + K+)-ATPase activity" EXACT [GOC:TermGenie]
synonym: "positive regulation of ATP phosphohydrolase (Na+/K+-exchanging)" EXACT [GOC:TermGenie]
synonym: "positive regulation of Na(+)/K(+)-ATPase activity" EXACT [GOC:TermGenie]
synonym: "positive regulation of Na(+)/K(+)-exchanging ATPase activity" EXACT [GOC:TermGenie]
synonym: "positive regulation of Na+,K+ pump" RELATED [GOC:TermGenie]
synonym: "positive regulation of Na+,K+-ATPase activity" EXACT [GOC:TermGenie]
synonym: "positive regulation of Na+/K+-ATPase activity" EXACT [GOC:TermGenie]
synonym: "positive regulation of Na+/K+-exchanging ATPase activity" EXACT [GOC:TermGenie]
synonym: "positive regulation of Na,K-activated ATPase activity" EXACT [GOC:TermGenie]
synonym: "positive regulation of Na,K-pump" RELATED [GOC:TermGenie]
synonym: "positive regulation of sodium/potassium-exchanging ATPase activity" EXACT [GOC:TermGenie]
synonym: "positive regulation of sodium/potassium-transporting ATPase activity" EXACT [GOC:TermGenie]
synonym: "positive regulation of sodium:potassium exchanging ATPase activity" EXACT [GOC:TermGenie]
synonym: "up regulation of (Na+ + K+)-activated ATPase activity" EXACT [GOC:TermGenie]
synonym: "up regulation of (Na+ + K+)-ATPase activity" EXACT [GOC:TermGenie]
synonym: "up regulation of ATP phosphohydrolase (Na+/K+-exchanging)" EXACT [GOC:TermGenie]
synonym: "up regulation of Na(+)/K(+)-ATPase activity" EXACT [GOC:TermGenie]
synonym: "up regulation of Na(+)/K(+)-exchanging ATPase activity" EXACT [GOC:TermGenie]
synonym: "up regulation of Na+,K+ pump" RELATED [GOC:TermGenie]
synonym: "up regulation of Na+,K+-ATPase activity" EXACT [GOC:TermGenie]
synonym: "up regulation of Na+/K+-ATPase activity" EXACT [GOC:TermGenie]
synonym: "up regulation of Na+/K+-exchanging ATPase activity" EXACT [GOC:TermGenie]
synonym: "up regulation of Na,K-activated ATPase activity" EXACT [GOC:TermGenie]
synonym: "up regulation of Na,K-pump" RELATED [GOC:TermGenie]
synonym: "up regulation of sodium/potassium-exchanging ATPase activity" EXACT [GOC:TermGenie]
synonym: "up regulation of sodium/potassium-transporting ATPase activity" EXACT [GOC:TermGenie]
synonym: "up regulation of sodium:potassium exchanging ATPase activity" EXACT [GOC:TermGenie]
synonym: "up regulation of sodium:potassium-exchanging ATPase activity" EXACT [GOC:TermGenie]
synonym: "up-regulation of (Na+ + K+)-activated ATPase activity" EXACT [GOC:TermGenie]
synonym: "up-regulation of (Na+ + K+)-ATPase activity" EXACT [GOC:TermGenie]
synonym: "up-regulation of ATP phosphohydrolase (Na+/K+-exchanging)" EXACT [GOC:TermGenie]
synonym: "up-regulation of Na(+)/K(+)-ATPase activity" EXACT [GOC:TermGenie]
synonym: "up-regulation of Na(+)/K(+)-exchanging ATPase activity" EXACT [GOC:TermGenie]
synonym: "up-regulation of Na+,K+ pump" RELATED [GOC:TermGenie]
synonym: "up-regulation of Na+,K+-ATPase activity" EXACT [GOC:TermGenie]
synonym: "up-regulation of Na+/K+-ATPase activity" EXACT [GOC:TermGenie]
synonym: "up-regulation of Na+/K+-exchanging ATPase activity" EXACT [GOC:TermGenie]
synonym: "up-regulation of Na,K-activated ATPase activity" EXACT [GOC:TermGenie]
synonym: "up-regulation of Na,K-pump" RELATED [GOC:TermGenie]
synonym: "up-regulation of sodium/potassium-exchanging ATPase activity" EXACT [GOC:TermGenie]
synonym: "up-regulation of sodium/potassium-transporting ATPase activity" EXACT [GOC:TermGenie]
synonym: "up-regulation of sodium:potassium exchanging ATPase activity" EXACT [GOC:TermGenie]
synonym: "up-regulation of sodium:potassium-exchanging ATPase activity" EXACT [GOC:TermGenie]
synonym: "upregulation of (Na+ + K+)-activated ATPase activity" EXACT [GOC:TermGenie]
synonym: "upregulation of (Na+ + K+)-ATPase activity" EXACT [GOC:TermGenie]
synonym: "upregulation of ATP phosphohydrolase (Na+/K+-exchanging)" EXACT [GOC:TermGenie]
synonym: "upregulation of Na(+)/K(+)-ATPase activity" EXACT [GOC:TermGenie]
synonym: "upregulation of Na(+)/K(+)-exchanging ATPase activity" EXACT [GOC:TermGenie]
synonym: "upregulation of Na+,K+ pump" RELATED [GOC:TermGenie]
synonym: "upregulation of Na+,K+-ATPase activity" EXACT [GOC:TermGenie]
synonym: "upregulation of Na+/K+-ATPase activity" EXACT [GOC:TermGenie]
synonym: "upregulation of Na+/K+-exchanging ATPase activity" EXACT [GOC:TermGenie]
synonym: "upregulation of Na,K-activated ATPase activity" EXACT [GOC:TermGenie]
synonym: "upregulation of Na,K-pump" RELATED [GOC:TermGenie]
synonym: "upregulation of sodium/potassium-exchanging ATPase activity" EXACT [GOC:TermGenie]
synonym: "upregulation of sodium/potassium-transporting ATPase activity" EXACT [GOC:TermGenie]
synonym: "upregulation of sodium:potassium exchanging ATPase activity" EXACT [GOC:TermGenie]
synonym: "upregulation of sodium:potassium-exchanging ATPase activity" EXACT [GOC:TermGenie]
is_a: GO:0032781 ! positive regulation of ATPase activity
is_a: GO:1901018 ! positive regulation of potassium ion transmembrane transporter activity
is_a: GO:1903406 ! regulation of sodium:potassium-exchanging ATPase activity
is_a: GO:2000651 ! positive regulation of sodium ion transmembrane transporter activity

[Term]
id: GO:1903409
name: reactive oxygen species biosynthetic process
namespace: biological_process
def: "The chemical reactions and pathways resulting in the formation of reactive oxygen species, any molecules or ions formed by the incomplete one-electron reduction of oxygen." [GO_REF:0000068, GOC:bf, GOC:PARL, GOC:TermGenie, PMID:24252804]
synonym: "reactive oxygen species anabolism" EXACT [GOC:TermGenie]
synonym: "reactive oxygen species biosynthesis" EXACT [GOC:TermGenie]
synonym: "reactive oxygen species formation" EXACT [GOC:TermGenie]
synonym: "reactive oxygen species generation" RELATED [PMID:24252804]
synonym: "reactive oxygen species synthesis" EXACT [GOC:TermGenie]
synonym: "ROS formation" RELATED []
synonym: "ROS generation" RELATED [PMID:24252804]
is_a: GO:0009058 ! biosynthetic process
is_a: GO:0072593 ! reactive oxygen species metabolic process

[Term]
id: GO:1903412
name: response to bile acid
namespace: biological_process
def: "Any process that results in a change in state or activity of a cell or an organism (in terms of movement, secretion, enzyme production, gene expression, etc.) as a result of a bile acid stimulus." [GO_REF:0000071, GOC:BHF, GOC:rl, GOC:TermGenie, PMID:21757002]
is_a: GO:0001101 ! response to acid chemical
is_a: GO:0014070 ! response to organic cyclic compound
is_a: GO:0033993 ! response to lipid
is_a: GO:1901700 ! response to oxygen-containing compound

[Term]
id: GO:1903413
name: cellular response to bile acid
namespace: biological_process
def: "Any process that results in a change in state or activity of a cell (in terms of movement, secretion, enzyme production, gene expression, etc.) as a result of a bile acid stimulus." [GO_REF:0000071, GOC:BHF, GOC:rl, GOC:TermGenie, PMID:21757002]
is_a: GO:0071229 ! cellular response to acid chemical
is_a: GO:0071396 ! cellular response to lipid
is_a: GO:0071407 ! cellular response to organic cyclic compound
is_a: GO:1901701 ! cellular response to oxygen-containing compound
is_a: GO:1903412 ! response to bile acid

[Term]
id: GO:1903414
name: iron cation export
namespace: biological_process
def: "The directed movement of iron cation out of a cell or organelle." [GO_REF:0000074, GOC:dph, GOC:TermGenie, PMID:15514116]
is_a: GO:0006826 ! iron ion transport

[Term]
id: GO:1903415
name: flavonoid transport from endoplasmic reticulum to plant-type vacuole
namespace: biological_process
def: "The directed movement of flavonoid from endoplasmic reticulum to plant-type vacuole." [GO_REF:0000078, GOC:tb, GOC:TermGenie, PMID:25116949]
synonym: "flavonoid accumulation in vacuole" RELATED []
is_a: GO:0071702 ! organic substance transport

[Term]
id: GO:1903416
name: response to glycoside
namespace: biological_process
def: "Any process that results in a change in state or activity of a cell or an organism (in terms of movement, secretion, enzyme production, gene expression, etc.) as a result of a glycoside stimulus." [GO_REF:0000071, GOC:BHF, GOC:mtg_cardiac_conduct_nov11, GOC:rl, GOC:TermGenie, PMID:12027881, PMID:16243970]
synonym: "cellular response to ouabain" RELATED [CHEBI:472805]
is_a: GO:0010033 ! response to organic substance
is_a: GO:1901700 ! response to oxygen-containing compound

[Term]
id: GO:1903418
name: protein localization to plasma membrane of cell tip
namespace: biological_process
def: "A process in which a protein is transported to, or maintained in, a location within a plasma membrane of cell tip." [GO_REF:0000087, GOC:TermGenie, PMID:25157670]
synonym: "protein localisation in plasma membrane of cell tip" EXACT [GOC:TermGenie]
synonym: "protein localisation to plasma membrane of cell tip" EXACT [GOC:TermGenie]
synonym: "protein localization in plasma membrane of cell tip" EXACT [GOC:TermGenie]
is_a: GO:0072657 ! protein localization to membrane
is_a: GO:1990151 ! protein localization to cell tip
is_a: GO:1990778 ! protein localization to cell periphery

[Term]
id: GO:1903419
name: protein localization to cortical endoplasmic reticulum
namespace: biological_process
def: "A process in which a protein is transported to, or maintained in, a location within a cortical endoplasmic reticulum." [GO_REF:0000087, GOC:TermGenie, PMID:25103238]
synonym: "protein localisation in cortical endoplasmic reticulum" EXACT [GOC:TermGenie]
synonym: "protein localisation to cortical endoplasmic reticulum" EXACT [GOC:TermGenie]
synonym: "protein localization in cortical endoplasmic reticulum" EXACT [GOC:TermGenie]
synonym: "protein localization to cortical ER" EXACT []
is_a: GO:0072697 ! protein localization to cell cortex
is_a: GO:1903420 ! protein localization to endoplasmic reticulum tubular network

[Term]
id: GO:1903420
name: protein localization to endoplasmic reticulum tubular network
namespace: biological_process
def: "A process in which a protein is transported to, or maintained in, a location within an endoplasmic reticulum tubular network." [GO_REF:0000087, GOC:TermGenie, PMID:25103238]
synonym: "protein localisation in endoplasmic reticulum tubular network" EXACT [GOC:TermGenie]
synonym: "protein localisation to endoplasmic reticulum tubular network" EXACT [GOC:TermGenie]
synonym: "protein localization in endoplasmic reticulum tubular network" EXACT [GOC:TermGenie]
synonym: "protein localization to tubular ER" RELATED [PMID:25103238]
is_a: GO:0070972 ! protein localization to endoplasmic reticulum

[Term]
id: GO:1903421
name: regulation of synaptic vesicle recycling
namespace: biological_process
def: "Any process that modulates the frequency, rate or extent of synaptic vesicle recycling." [GO_REF:0000058, GOC:pad, GOC:PARL, GOC:TermGenie, PMID:22745285]
comment: An example of this is mouse LRRK2 (Q5S006) in PMID:21307259 inferred from mutant phenotype
synonym: "regulation of kiss-and-run synaptic vesicle recycling" NARROW [GOC:TermGenie]
synonym: "regulation of kiss-and-stay synaptic vesicle recycling" NARROW [GOC:TermGenie]
is_a: GO:0098693 ! regulation of synaptic vesicle cycle
is_a: GO:1902803 ! regulation of synaptic vesicle transport
relationship: regulates GO:0036465 ! synaptic vesicle recycling

[Term]
id: GO:1903422
name: negative regulation of synaptic vesicle recycling
namespace: biological_process
def: "Any process that stops, prevents or reduces the frequency, rate or extent of synaptic vesicle recycling." [GO_REF:0000058, GOC:pad, GOC:PARL, GOC:TermGenie, PMID:22745285]
comment: An example of this is mouse LRRK2 (Q5S006) in PMID:21307259 inferred from mutant phenotype
synonym: "down regulation of kiss-and-run synaptic vesicle recycling" NARROW [GOC:TermGenie]
synonym: "down regulation of kiss-and-stay synaptic vesicle recycling" NARROW [GOC:TermGenie]
synonym: "down regulation of synaptic vesicle recycling" EXACT [GOC:TermGenie]
synonym: "down-regulation of kiss-and-run synaptic vesicle recycling" NARROW [GOC:TermGenie]
synonym: "down-regulation of kiss-and-stay synaptic vesicle recycling" NARROW [GOC:TermGenie]
synonym: "down-regulation of synaptic vesicle recycling" EXACT [GOC:TermGenie]
synonym: "downregulation of kiss-and-run synaptic vesicle recycling" NARROW [GOC:TermGenie]
synonym: "downregulation of kiss-and-stay synaptic vesicle recycling" NARROW [GOC:TermGenie]
synonym: "downregulation of synaptic vesicle recycling" EXACT [GOC:TermGenie]
synonym: "inhibition of kiss-and-run synaptic vesicle recycling" NARROW [GOC:TermGenie]
synonym: "inhibition of kiss-and-stay synaptic vesicle recycling" NARROW [GOC:TermGenie]
synonym: "inhibition of synaptic vesicle recycling" NARROW [GOC:TermGenie]
synonym: "negative regulation of kiss-and-run synaptic vesicle recycling" NARROW [GOC:TermGenie]
synonym: "negative regulation of kiss-and-stay synaptic vesicle recycling" NARROW [GOC:TermGenie]
is_a: GO:1902804 ! negative regulation of synaptic vesicle transport
is_a: GO:1903421 ! regulation of synaptic vesicle recycling
relationship: negatively_regulates GO:0036465 ! synaptic vesicle recycling

[Term]
id: GO:1903423
name: positive regulation of synaptic vesicle recycling
namespace: biological_process
def: "Any process that activates or increases the frequency, rate or extent of synaptic vesicle recycling." [GO_REF:0000058, GOC:pad, GOC:PARL, GOC:TermGenie, PMID:22745285]
comment: An example of this is mouse LRRK2 (Q5S006) in PMID:21307259 inferred from mutant phenotype
synonym: "activation of kiss-and-run synaptic vesicle recycling" NARROW [GOC:TermGenie]
synonym: "activation of kiss-and-stay synaptic vesicle recycling" NARROW [GOC:TermGenie]
synonym: "activation of synaptic vesicle recycling" NARROW [GOC:TermGenie]
synonym: "positive regulation of kiss-and-run synaptic vesicle recycling" NARROW [GOC:TermGenie]
synonym: "positive regulation of kiss-and-stay synaptic vesicle recycling" NARROW [GOC:TermGenie]
synonym: "up regulation of kiss-and-run synaptic vesicle recycling" NARROW [GOC:TermGenie]
synonym: "up regulation of kiss-and-stay synaptic vesicle recycling" NARROW [GOC:TermGenie]
synonym: "up regulation of synaptic vesicle recycling" EXACT [GOC:TermGenie]
synonym: "up-regulation of kiss-and-run synaptic vesicle recycling" NARROW [GOC:TermGenie]
synonym: "up-regulation of kiss-and-stay synaptic vesicle recycling" NARROW [GOC:TermGenie]
synonym: "up-regulation of synaptic vesicle recycling" EXACT [GOC:TermGenie]
synonym: "upregulation of kiss-and-run synaptic vesicle recycling" NARROW [GOC:TermGenie]
synonym: "upregulation of kiss-and-stay synaptic vesicle recycling" NARROW [GOC:TermGenie]
synonym: "upregulation of synaptic vesicle recycling" EXACT [GOC:TermGenie]
is_a: GO:1902805 ! positive regulation of synaptic vesicle transport
is_a: GO:1903421 ! regulation of synaptic vesicle recycling
relationship: positively_regulates GO:0036465 ! synaptic vesicle recycling

[Term]
id: GO:1903424
name: fluoride transmembrane transport
namespace: biological_process
def: "The directed movement of fluoride across a membrane." [GO_REF:0000069, GOC:TermGenie, PMID:24173035]
synonym: "fluoride membrane transport" EXACT []
synonym: "transmembrane fluoride transport" EXACT []
is_a: GO:0098661 ! inorganic anion transmembrane transport

[Term]
id: GO:1903425
name: fluoride transmembrane transporter activity
namespace: molecular_function
def: "Enables the transfer of fluoride from one side of a membrane to the other." [GO_REF:0000070, GOC:TermGenie, PMID:24173035]
is_a: GO:0015103 ! inorganic anion transmembrane transporter activity

[Term]
id: GO:1903426
name: regulation of reactive oxygen species biosynthetic process
namespace: biological_process
def: "Any process that modulates the frequency, rate or extent of reactive oxygen species biosynthetic process." [GO_REF:0000058, GOC:bf, GOC:PARL, GOC:TermGenie, PMID:24252804]
synonym: "regulation of reactive oxygen species anabolism" EXACT [GOC:TermGenie]
synonym: "regulation of reactive oxygen species biosynthesis" EXACT [GOC:TermGenie]
synonym: "regulation of reactive oxygen species formation" EXACT [GOC:TermGenie]
synonym: "regulation of reactive oxygen species generation" RELATED [GOC:TermGenie]
synonym: "regulation of reactive oxygen species synthesis" EXACT [GOC:TermGenie]
synonym: "regulation of ROS formation" RELATED [GOC:TermGenie]
synonym: "regulation of ROS generation" RELATED [GOC:TermGenie]
is_a: GO:0009889 ! regulation of biosynthetic process
is_a: GO:2000377 ! regulation of reactive oxygen species metabolic process
relationship: regulates GO:1903409 ! reactive oxygen species biosynthetic process

[Term]
id: GO:1903427
name: negative regulation of reactive oxygen species biosynthetic process
namespace: biological_process
def: "Any process that stops, prevents or reduces the frequency, rate or extent of reactive oxygen species biosynthetic process." [GO_REF:0000058, GOC:bf, GOC:PARL, GOC:TermGenie, PMID:24252804]
synonym: "down regulation of reactive oxygen species anabolism" EXACT [GOC:TermGenie]
synonym: "down regulation of reactive oxygen species biosynthesis" EXACT [GOC:TermGenie]
synonym: "down regulation of reactive oxygen species biosynthetic process" EXACT [GOC:TermGenie]
synonym: "down regulation of reactive oxygen species formation" EXACT [GOC:TermGenie]
synonym: "down regulation of reactive oxygen species generation" RELATED [GOC:TermGenie]
synonym: "down regulation of reactive oxygen species synthesis" EXACT [GOC:TermGenie]
synonym: "down regulation of ROS formation" RELATED [GOC:TermGenie]
synonym: "down regulation of ROS generation" RELATED [GOC:TermGenie]
synonym: "down-regulation of reactive oxygen species anabolism" EXACT [GOC:TermGenie]
synonym: "down-regulation of reactive oxygen species biosynthesis" EXACT [GOC:TermGenie]
synonym: "down-regulation of reactive oxygen species biosynthetic process" EXACT [GOC:TermGenie]
synonym: "down-regulation of reactive oxygen species formation" EXACT [GOC:TermGenie]
synonym: "down-regulation of reactive oxygen species generation" RELATED [GOC:TermGenie]
synonym: "down-regulation of reactive oxygen species synthesis" EXACT [GOC:TermGenie]
synonym: "down-regulation of ROS formation" RELATED [GOC:TermGenie]
synonym: "down-regulation of ROS generation" RELATED [GOC:TermGenie]
synonym: "downregulation of reactive oxygen species anabolism" EXACT [GOC:TermGenie]
synonym: "downregulation of reactive oxygen species biosynthesis" EXACT [GOC:TermGenie]
synonym: "downregulation of reactive oxygen species biosynthetic process" EXACT [GOC:TermGenie]
synonym: "downregulation of reactive oxygen species formation" EXACT [GOC:TermGenie]
synonym: "downregulation of reactive oxygen species generation" RELATED [GOC:TermGenie]
synonym: "downregulation of reactive oxygen species synthesis" EXACT [GOC:TermGenie]
synonym: "downregulation of ROS formation" RELATED [GOC:TermGenie]
synonym: "downregulation of ROS generation" RELATED [GOC:TermGenie]
synonym: "inhibition of reactive oxygen species anabolism" NARROW [GOC:TermGenie]
synonym: "inhibition of reactive oxygen species biosynthesis" NARROW [GOC:TermGenie]
synonym: "inhibition of reactive oxygen species biosynthetic process" NARROW [GOC:TermGenie]
synonym: "inhibition of reactive oxygen species formation" NARROW [GOC:TermGenie]
synonym: "inhibition of reactive oxygen species generation" RELATED [GOC:TermGenie]
synonym: "inhibition of reactive oxygen species synthesis" NARROW [GOC:TermGenie]
synonym: "inhibition of ROS formation" RELATED [GOC:TermGenie]
synonym: "inhibition of ROS generation" RELATED [GOC:TermGenie]
synonym: "negative regulation of reactive oxygen species anabolism" EXACT [GOC:TermGenie]
synonym: "negative regulation of reactive oxygen species biosynthesis" EXACT [GOC:TermGenie]
synonym: "negative regulation of reactive oxygen species formation" EXACT [GOC:TermGenie]
synonym: "negative regulation of reactive oxygen species generation" RELATED [GOC:TermGenie]
synonym: "negative regulation of reactive oxygen species synthesis" EXACT [GOC:TermGenie]
synonym: "negative regulation of ROS formation" RELATED [GOC:TermGenie]
synonym: "negative regulation of ROS generation" RELATED [GOC:TermGenie]
synonym: "prevention of ROS generation" EXACT [PMID:24252804]
is_a: GO:0009890 ! negative regulation of biosynthetic process
is_a: GO:1903426 ! regulation of reactive oxygen species biosynthetic process
is_a: GO:2000378 ! negative regulation of reactive oxygen species metabolic process
relationship: negatively_regulates GO:1903409 ! reactive oxygen species biosynthetic process

[Term]
id: GO:1903428
name: positive regulation of reactive oxygen species biosynthetic process
namespace: biological_process
def: "Any process that activates or increases the frequency, rate or extent of reactive oxygen species biosynthetic process." [GO_REF:0000058, GOC:bf, GOC:PARL, GOC:TermGenie, PMID:24252804]
synonym: "activation of reactive oxygen species anabolism" NARROW [GOC:TermGenie]
synonym: "activation of reactive oxygen species biosynthesis" NARROW [GOC:TermGenie]
synonym: "activation of reactive oxygen species biosynthetic process" NARROW [GOC:TermGenie]
synonym: "activation of reactive oxygen species formation" NARROW [GOC:TermGenie]
synonym: "activation of reactive oxygen species generation" RELATED [GOC:TermGenie]
synonym: "activation of reactive oxygen species synthesis" NARROW [GOC:TermGenie]
synonym: "activation of ROS formation" RELATED [GOC:TermGenie]
synonym: "activation of ROS generation" RELATED [GOC:TermGenie]
synonym: "positive regulation of reactive oxygen species anabolism" EXACT [GOC:TermGenie]
synonym: "positive regulation of reactive oxygen species biosynthesis" EXACT [GOC:TermGenie]
synonym: "positive regulation of reactive oxygen species formation" EXACT [GOC:TermGenie]
synonym: "positive regulation of reactive oxygen species generation" RELATED [GOC:TermGenie]
synonym: "positive regulation of reactive oxygen species synthesis" EXACT [GOC:TermGenie]
synonym: "positive regulation of ROS formation" RELATED [GOC:TermGenie]
synonym: "positive regulation of ROS generation" RELATED [GOC:TermGenie]
synonym: "up regulation of reactive oxygen species anabolism" EXACT [GOC:TermGenie]
synonym: "up regulation of reactive oxygen species biosynthesis" EXACT [GOC:TermGenie]
synonym: "up regulation of reactive oxygen species biosynthetic process" EXACT [GOC:TermGenie]
synonym: "up regulation of reactive oxygen species formation" EXACT [GOC:TermGenie]
synonym: "up regulation of reactive oxygen species generation" RELATED [GOC:TermGenie]
synonym: "up regulation of reactive oxygen species synthesis" EXACT [GOC:TermGenie]
synonym: "up regulation of ROS formation" RELATED [GOC:TermGenie]
synonym: "up regulation of ROS generation" RELATED [GOC:TermGenie]
synonym: "up-regulation of reactive oxygen species anabolism" EXACT [GOC:TermGenie]
synonym: "up-regulation of reactive oxygen species biosynthesis" EXACT [GOC:TermGenie]
synonym: "up-regulation of reactive oxygen species biosynthetic process" EXACT [GOC:TermGenie]
synonym: "up-regulation of reactive oxygen species formation" EXACT [GOC:TermGenie]
synonym: "up-regulation of reactive oxygen species generation" RELATED [GOC:TermGenie]
synonym: "up-regulation of reactive oxygen species synthesis" EXACT [GOC:TermGenie]
synonym: "up-regulation of ROS formation" RELATED [GOC:TermGenie]
synonym: "up-regulation of ROS generation" RELATED [GOC:TermGenie]
synonym: "upregulation of reactive oxygen species anabolism" EXACT [GOC:TermGenie]
synonym: "upregulation of reactive oxygen species biosynthesis" EXACT [GOC:TermGenie]
synonym: "upregulation of reactive oxygen species biosynthetic process" EXACT [GOC:TermGenie]
synonym: "upregulation of reactive oxygen species formation" EXACT [GOC:TermGenie]
synonym: "upregulation of reactive oxygen species generation" RELATED [GOC:TermGenie]
synonym: "upregulation of reactive oxygen species synthesis" EXACT [GOC:TermGenie]
synonym: "upregulation of ROS formation" RELATED [GOC:TermGenie]
synonym: "upregulation of ROS generation" RELATED [GOC:TermGenie]
is_a: GO:0009891 ! positive regulation of biosynthetic process
is_a: GO:1903426 ! regulation of reactive oxygen species biosynthetic process
is_a: GO:2000379 ! positive regulation of reactive oxygen species metabolic process
relationship: positively_regulates GO:1903409 ! reactive oxygen species biosynthetic process

[Term]
id: GO:1903429
name: regulation of cell maturation
namespace: biological_process
def: "Any process that modulates the frequency, rate or extent of cell maturation." [GO_REF:0000058, GOC:TermGenie, PMID:17459944]
synonym: "regulation of functional differentiation" RELATED [GOC:TermGenie]
is_a: GO:0060284 ! regulation of cell development
relationship: regulates GO:0048469 ! cell maturation

[Term]
id: GO:1903430
name: negative regulation of cell maturation
namespace: biological_process
def: "Any process that stops, prevents or reduces the frequency, rate or extent of cell maturation." [GO_REF:0000058, GOC:TermGenie, PMID:17459944]
synonym: "down regulation of cell maturation" EXACT [GOC:TermGenie]
synonym: "down regulation of functional differentiation" RELATED [GOC:TermGenie]
synonym: "down-regulation of cell maturation" EXACT [GOC:TermGenie]
synonym: "down-regulation of functional differentiation" RELATED [GOC:TermGenie]
synonym: "downregulation of cell maturation" EXACT [GOC:TermGenie]
synonym: "downregulation of functional differentiation" RELATED [GOC:TermGenie]
synonym: "inhibition of cell maturation" NARROW [GOC:TermGenie]
synonym: "inhibition of functional differentiation" RELATED [GOC:TermGenie]
synonym: "negative regulation of functional differentiation" RELATED [GOC:TermGenie]
is_a: GO:0010721 ! negative regulation of cell development
is_a: GO:1903429 ! regulation of cell maturation
relationship: negatively_regulates GO:0048469 ! cell maturation

[Term]
id: GO:1903431
name: positive regulation of cell maturation
namespace: biological_process
def: "Any process that activates or increases the frequency, rate or extent of cell maturation." [GO_REF:0000058, GOC:TermGenie, PMID:17459944]
synonym: "activation of cell maturation" NARROW [GOC:TermGenie]
synonym: "activation of functional differentiation" RELATED [GOC:TermGenie]
synonym: "positive regulation of functional differentiation" RELATED [GOC:TermGenie]
synonym: "up regulation of cell maturation" EXACT [GOC:TermGenie]
synonym: "up regulation of functional differentiation" RELATED [GOC:TermGenie]
synonym: "up-regulation of cell maturation" EXACT [GOC:TermGenie]
synonym: "up-regulation of functional differentiation" RELATED [GOC:TermGenie]
synonym: "upregulation of cell maturation" EXACT [GOC:TermGenie]
synonym: "upregulation of functional differentiation" RELATED [GOC:TermGenie]
is_a: GO:0010720 ! positive regulation of cell development
is_a: GO:1903429 ! regulation of cell maturation
relationship: positively_regulates GO:0048469 ! cell maturation

[Term]
id: GO:1903432
name: regulation of TORC1 signaling
namespace: biological_process
def: "Any process that modulates the frequency, rate or extent of TORC1 signaling." [GO_REF:0000058, GOC:TermGenie]
synonym: "regulation of TORC1 signal transduction" EXACT [GOC:TermGenie]
is_a: GO:0032006 ! regulation of TOR signaling
relationship: regulates GO:0038202 ! TORC1 signaling

[Term]
id: GO:1903433
name: regulation of constitutive secretory pathway
namespace: biological_process
def: "Any process that modulates the frequency, rate or extent of constitutive secretory pathway." [GO_REF:0000058, GOC:als, GOC:TermGenie, PMID:22899725]
is_a: GO:0017157 ! regulation of exocytosis
relationship: regulates GO:0045054 ! constitutive secretory pathway

[Term]
id: GO:1903434
name: negative regulation of constitutive secretory pathway
namespace: biological_process
def: "Any process that stops, prevents or reduces the frequency, rate or extent of constitutive secretory pathway." [GO_REF:0000058, GOC:als, GOC:TermGenie, PMID:22899725]
synonym: "down regulation of constitutive secretory pathway" EXACT [GOC:TermGenie]
synonym: "down-regulation of constitutive secretory pathway" EXACT [GOC:TermGenie]
synonym: "downregulation of constitutive secretory pathway" EXACT [GOC:TermGenie]
synonym: "inhibition of constitutive secretory pathway" NARROW [GOC:TermGenie]
is_a: GO:0045920 ! negative regulation of exocytosis
is_a: GO:1903433 ! regulation of constitutive secretory pathway
relationship: negatively_regulates GO:0045054 ! constitutive secretory pathway

[Term]
id: GO:1903435
name: positive regulation of constitutive secretory pathway
namespace: biological_process
def: "Any process that activates or increases the frequency, rate or extent of constitutive secretory pathway." [GO_REF:0000058, GOC:als, GOC:TermGenie, PMID:22899725]
synonym: "activation of constitutive secretory pathway" NARROW [GOC:TermGenie]
synonym: "up regulation of constitutive secretory pathway" EXACT [GOC:TermGenie]
synonym: "up-regulation of constitutive secretory pathway" EXACT [GOC:TermGenie]
synonym: "upregulation of constitutive secretory pathway" EXACT [GOC:TermGenie]
is_a: GO:0045921 ! positive regulation of exocytosis
is_a: GO:1903433 ! regulation of constitutive secretory pathway
relationship: positively_regulates GO:0045054 ! constitutive secretory pathway

[Term]
id: GO:1903436
name: regulation of mitotic cytokinetic process
namespace: biological_process
def: "Any process that modulates the frequency, rate or extent of mitotic cytokinetic process." [GO_REF:0000058, GOC:TermGenie, GOC:vw]
is_a: GO:0032954 ! regulation of cytokinetic process
is_a: GO:1902412 ! regulation of mitotic cytokinesis
relationship: regulates GO:1902410 ! mitotic cytokinetic process

[Term]
id: GO:1903437
name: negative regulation of mitotic cytokinetic process
namespace: biological_process
def: "Any process that stops, prevents or reduces the frequency, rate or extent of mitotic cytokinetic process." [GO_REF:0000058, GOC:TermGenie, GOC:vw]
synonym: "down regulation of mitotic cytokinetic process" EXACT [GOC:TermGenie]
synonym: "down-regulation of mitotic cytokinetic process" EXACT [GOC:TermGenie]
synonym: "downregulation of mitotic cytokinetic process" EXACT [GOC:TermGenie]
synonym: "inhibition of mitotic cytokinetic process" NARROW [GOC:TermGenie]
is_a: GO:1902413 ! negative regulation of mitotic cytokinesis
is_a: GO:1903436 ! regulation of mitotic cytokinetic process
relationship: negatively_regulates GO:1902410 ! mitotic cytokinetic process

[Term]
id: GO:1903438
name: positive regulation of mitotic cytokinetic process
namespace: biological_process
def: "Any process that activates or increases the frequency, rate or extent of mitotic cytokinetic process." [GO_REF:0000058, GOC:TermGenie, GOC:vw]
synonym: "activation of mitotic cytokinetic process" NARROW [GOC:TermGenie]
synonym: "up regulation of mitotic cytokinetic process" EXACT [GOC:TermGenie]
synonym: "up-regulation of mitotic cytokinetic process" EXACT [GOC:TermGenie]
synonym: "upregulation of mitotic cytokinetic process" EXACT [GOC:TermGenie]
is_a: GO:1903436 ! regulation of mitotic cytokinetic process
is_a: GO:1903490 ! positive regulation of mitotic cytokinesis
relationship: positively_regulates GO:1902410 ! mitotic cytokinetic process

[Term]
id: GO:1903439
name: calcitonin family receptor complex
namespace: cellular_component
def: "A protein complex which is capable of calcitonin family receptor activity. Calcitonin family receptors may form dimers, trimers or tetramers; adrenomedullin and amylin receptors have only been observed as dimers so far." [GO_REF:0000088, GOC:bhm, GOC:TermGenie, PMID:10871296, PMID:12037140, PMID:18687416]
is_a: GO:0097648 ! G-protein coupled receptor complex

[Term]
id: GO:1903440
name: amylin receptor complex
namespace: cellular_component
def: "A protein complex which is capable of amylin receptor activity." [GO_REF:0000088, GOC:bhm, GOC:TermGenie, PMID:10871296, PMID:12037140, PMID:18687416]
is_a: GO:0038037 ! G-protein coupled receptor dimeric complex
is_a: GO:1903439 ! calcitonin family receptor complex

[Term]
id: GO:1903441
name: protein localization to ciliary membrane
namespace: biological_process
def: "A process in which a protein is transported to, or maintained in, a location within a ciliary membrane." [GO_REF:0000087, GOC:cilia, GOC:krc, GOC:TermGenie, PMID:22139371]
synonym: "protein localisation in ciliary membrane" EXACT [GOC:TermGenie]
synonym: "protein localisation to ciliary membrane" EXACT [GOC:TermGenie]
synonym: "protein localization in ciliary membrane" EXACT [GOC:TermGenie]
is_a: GO:0061512 ! protein localization to cilium
is_a: GO:0072657 ! protein localization to membrane
is_a: GO:1990778 ! protein localization to cell periphery

[Term]
id: GO:1903442
name: response to lipoic acid
namespace: biological_process
def: "Any process that results in a change in state or activity of a cell or an organism (in terms of movement, secretion, enzyme production, gene expression, etc.) as a result of a lipoic acid stimulus." [GO_REF:0000071, GOC:sl, GOC:TermGenie, PMID:23232760]
is_a: GO:0014070 ! response to organic cyclic compound
is_a: GO:0070542 ! response to fatty acid

[Term]
id: GO:1903443
name: cellular response to lipoic acid
namespace: biological_process
def: "Any process that results in a change in state or activity of a cell (in terms of movement, secretion, enzyme production, gene expression, etc.) as a result of a lipoic acid stimulus." [GO_REF:0000071, GOC:sl, GOC:TermGenie, PMID:23232760]
is_a: GO:0071398 ! cellular response to fatty acid
is_a: GO:0071407 ! cellular response to organic cyclic compound
is_a: GO:1903442 ! response to lipoic acid

[Term]
id: GO:1903444
name: negative regulation of brown fat cell differentiation
namespace: biological_process
def: "Any process that stops, prevents or reduces the frequency, rate or extent of brown fat cell differentiation." [GO_REF:0000058, GOC:TermGenie, PMID:23977283]
synonym: "down regulation of brown adipocyte cell differentiation" EXACT [GOC:TermGenie]
synonym: "down regulation of brown adipocyte differentiation" EXACT [GOC:TermGenie]
synonym: "down regulation of brown fat cell differentiation" EXACT [GOC:TermGenie]
synonym: "down-regulation of brown adipocyte cell differentiation" EXACT [GOC:TermGenie]
synonym: "down-regulation of brown adipocyte differentiation" EXACT [GOC:TermGenie]
synonym: "down-regulation of brown fat cell differentiation" EXACT [GOC:TermGenie]
synonym: "downregulation of brown adipocyte cell differentiation" EXACT [GOC:TermGenie]
synonym: "downregulation of brown adipocyte differentiation" EXACT [GOC:TermGenie]
synonym: "downregulation of brown fat cell differentiation" EXACT [GOC:TermGenie]
synonym: "inhibition of brown adipocyte cell differentiation" NARROW [GOC:TermGenie]
synonym: "inhibition of brown adipocyte differentiation" NARROW [GOC:TermGenie]
synonym: "inhibition of brown fat cell differentiation" NARROW [GOC:TermGenie]
synonym: "negative regulation of brown adipocyte cell differentiation" EXACT [GOC:TermGenie]
synonym: "negative regulation of brown adipocyte differentiation" EXACT [GOC:TermGenie]
is_a: GO:0045599 ! negative regulation of fat cell differentiation
is_a: GO:0090335 ! regulation of brown fat cell differentiation
relationship: negatively_regulates GO:0050873 ! brown fat cell differentiation

[Term]
id: GO:1903445
name: protein transport from ciliary membrane to plasma membrane
namespace: biological_process
def: "The directed movement of protein from ciliary membrane to plasma membrane." [GO_REF:0000078, GOC:cilia, GOC:krc, GOC:TermGenie, PMID:22139371]
is_a: GO:0032594 ! protein transport within lipid bilayer
is_a: GO:0072659 ! protein localization to plasma membrane
is_a: GO:0090150 ! establishment of protein localization to membrane

[Term]
id: GO:1903446
name: geraniol metabolic process
namespace: biological_process
def: "The chemical reactions and pathways involving geraniol." [GO_REF:0000068, GOC:di, GOC:TermGenie, PMID:23200656]
synonym: "geraniol metabolism" EXACT [GOC:TermGenie]
is_a: GO:0016093 ! polyprenol metabolic process
is_a: GO:0016098 ! monoterpenoid metabolic process
is_a: GO:0034308 ! primary alcohol metabolic process

[Term]
id: GO:1903447
name: geraniol catabolic process
namespace: biological_process
def: "The chemical reactions and pathways resulting in the breakdown of geraniol." [GO_REF:0000068, GOC:di, GOC:TermGenie, PMID:23200656]
synonym: "geraniol breakdown" EXACT [GOC:TermGenie]
synonym: "geraniol catabolism" EXACT [GOC:TermGenie]
synonym: "geraniol degradation" EXACT [GOC:TermGenie]
is_a: GO:0016095 ! polyprenol catabolic process
is_a: GO:0016100 ! monoterpenoid catabolic process
is_a: GO:0034310 ! primary alcohol catabolic process
is_a: GO:1903446 ! geraniol metabolic process

[Term]
id: GO:1903448
name: geraniol biosynthetic process
namespace: biological_process
def: "The chemical reactions and pathways resulting in the formation of geraniol." [GO_REF:0000068, GOC:di, GOC:TermGenie, PMID:23200656]
synonym: "geraniol anabolism" EXACT [GOC:TermGenie]
synonym: "geraniol biosynthesis" EXACT [GOC:TermGenie]
synonym: "geraniol formation" EXACT [GOC:TermGenie]
synonym: "geraniol synthesis" EXACT [GOC:TermGenie]
is_a: GO:0016094 ! polyprenol biosynthetic process
is_a: GO:0016099 ! monoterpenoid biosynthetic process
is_a: GO:0034309 ! primary alcohol biosynthetic process
is_a: GO:1903446 ! geraniol metabolic process

[Term]
id: GO:1903449
name: androst-4-ene-3,17-dione biosynthetic process
namespace: biological_process
def: "The chemical reactions and pathways resulting in the formation of androst-4-ene-3,17-dione." [GO_REF:0000068, GOC:mr, GOC:TermGenie, PMID:2028480, PMID:4149619]
synonym: "androst-4-ene-3,17-dione anabolism" EXACT [GOC:TermGenie]
synonym: "androst-4-ene-3,17-dione biosynthesis" EXACT [GOC:TermGenie]
synonym: "androst-4-ene-3,17-dione formation" EXACT [GOC:TermGenie]
synonym: "androst-4-ene-3,17-dione synthesis" EXACT [GOC:TermGenie]
synonym: "androstenedione" EXACT []
is_a: GO:0006694 ! steroid biosynthetic process
is_a: GO:0042181 ! ketone biosynthetic process

[Term]
id: GO:1903450
name: regulation of G1 to G0 transition
namespace: biological_process
def: "Any process that modulates the frequency, rate or extent of G1 to G0 transition." [GO_REF:0000058, GOC:di, GOC:TermGenie, PMID:24088570]
synonym: "regulation of cell cycle quiescence" RELATED [GOC:TermGenie]
synonym: "regulation of establishment of cell quiescence" EXACT [GOC:TermGenie]
synonym: "regulation of G1/G0 transition" EXACT [GOC:TermGenie]
synonym: "regulation of stationary phase" RELATED [GOC:TermGenie]
is_a: GO:0010564 ! regulation of cell cycle process
relationship: regulates GO:0070314 ! G1 to G0 transition

[Term]
id: GO:1903451
name: negative regulation of G1 to G0 transition
namespace: biological_process
def: "Any process that stops, prevents or reduces the frequency, rate or extent of G1 to G0 transition." [GO_REF:0000058, GOC:di, GOC:TermGenie, PMID:24088570]
synonym: "down regulation of cell cycle quiescence" RELATED [GOC:TermGenie]
synonym: "down regulation of establishment of cell quiescence" EXACT [GOC:TermGenie]
synonym: "down regulation of G1 to G0 transition" EXACT [GOC:TermGenie]
synonym: "down regulation of G1/G0 transition" EXACT [GOC:TermGenie]
synonym: "down regulation of stationary phase" RELATED [GOC:TermGenie]
synonym: "down-regulation of cell cycle quiescence" RELATED [GOC:TermGenie]
synonym: "down-regulation of establishment of cell quiescence" EXACT [GOC:TermGenie]
synonym: "down-regulation of G1 to G0 transition" EXACT [GOC:TermGenie]
synonym: "down-regulation of G1/G0 transition" EXACT [GOC:TermGenie]
synonym: "down-regulation of stationary phase" RELATED [GOC:TermGenie]
synonym: "downregulation of cell cycle quiescence" RELATED [GOC:TermGenie]
synonym: "downregulation of establishment of cell quiescence" EXACT [GOC:TermGenie]
synonym: "downregulation of G1 to G0 transition" EXACT [GOC:TermGenie]
synonym: "downregulation of G1/G0 transition" EXACT [GOC:TermGenie]
synonym: "downregulation of stationary phase" RELATED [GOC:TermGenie]
synonym: "inhibition of cell cycle quiescence" RELATED [GOC:TermGenie]
synonym: "inhibition of establishment of cell quiescence" NARROW [GOC:TermGenie]
synonym: "inhibition of G1 to G0 transition" NARROW [GOC:TermGenie]
synonym: "inhibition of G1/G0 transition" NARROW [GOC:TermGenie]
synonym: "inhibition of stationary phase" RELATED [GOC:TermGenie]
synonym: "negative regulation of cell cycle quiescence" RELATED [GOC:TermGenie]
synonym: "negative regulation of establishment of cell quiescence" EXACT [GOC:TermGenie]
synonym: "negative regulation of G1/G0 transition" EXACT [GOC:TermGenie]
synonym: "negative regulation of stationary phase" RELATED [GOC:TermGenie]
is_a: GO:0010948 ! negative regulation of cell cycle process
is_a: GO:1903450 ! regulation of G1 to G0 transition
relationship: negatively_regulates GO:0070314 ! G1 to G0 transition

[Term]
id: GO:1903452
name: positive regulation of G1 to G0 transition
namespace: biological_process
def: "Any process that activates or increases the frequency, rate or extent of G1 to G0 transition." [GO_REF:0000058, GOC:di, GOC:TermGenie, PMID:24088570]
synonym: "activation of cell cycle quiescence" RELATED [GOC:TermGenie]
synonym: "activation of establishment of cell quiescence" NARROW [GOC:TermGenie]
synonym: "activation of G1 to G0 transition" NARROW [GOC:TermGenie]
synonym: "activation of G1/G0 transition" NARROW [GOC:TermGenie]
synonym: "activation of stationary phase" RELATED [GOC:TermGenie]
synonym: "positive regulation of cell cycle quiescence" RELATED [GOC:TermGenie]
synonym: "positive regulation of establishment of cell quiescence" EXACT [GOC:TermGenie]
synonym: "positive regulation of G1/G0 transition" EXACT [GOC:TermGenie]
synonym: "positive regulation of stationary phase" RELATED [GOC:TermGenie]
synonym: "up regulation of cell cycle quiescence" RELATED [GOC:TermGenie]
synonym: "up regulation of establishment of cell quiescence" EXACT [GOC:TermGenie]
synonym: "up regulation of G1 to G0 transition" EXACT [GOC:TermGenie]
synonym: "up regulation of G1/G0 transition" EXACT [GOC:TermGenie]
synonym: "up regulation of stationary phase" RELATED [GOC:TermGenie]
synonym: "up-regulation of cell cycle quiescence" RELATED [GOC:TermGenie]
synonym: "up-regulation of establishment of cell quiescence" EXACT [GOC:TermGenie]
synonym: "up-regulation of G1 to G0 transition" EXACT [GOC:TermGenie]
synonym: "up-regulation of G1/G0 transition" EXACT [GOC:TermGenie]
synonym: "up-regulation of stationary phase" RELATED [GOC:TermGenie]
synonym: "upregulation of cell cycle quiescence" RELATED [GOC:TermGenie]
synonym: "upregulation of establishment of cell quiescence" EXACT [GOC:TermGenie]
synonym: "upregulation of G1 to G0 transition" EXACT [GOC:TermGenie]
synonym: "upregulation of G1/G0 transition" EXACT [GOC:TermGenie]
synonym: "upregulation of stationary phase" RELATED [GOC:TermGenie]
is_a: GO:0090068 ! positive regulation of cell cycle process
is_a: GO:1903450 ! regulation of G1 to G0 transition
relationship: positively_regulates GO:0070314 ! G1 to G0 transition

[Term]
id: GO:1903453
name: RNA interference involved in olfactory learning
namespace: biological_process
def: "Any RNA interference that is involved in olfactory learning." [GO_REF:0000060, GOC:kmv, GOC:TermGenie, PMID:23993094]
synonym: "posttranscriptional gene silencing by siRNA involved in olfactory learning" EXACT [GOC:TermGenie]
synonym: "RNAi involved in olfactory learning" EXACT [GOC:TermGenie]
is_a: GO:0016246 ! RNA interference
relationship: part_of GO:0008355 ! olfactory learning

[Term]
id: GO:1903454
name: regulation of androst-4-ene-3,17-dione biosynthetic process
namespace: biological_process
def: "Any process that modulates the frequency, rate or extent of androst-4-ene-3,17-dione biosynthetic process." [GO_REF:0000058, GOC:mr, GOC:TermGenie, PMID:24399684]
synonym: "regulation of androst-4-ene-3,17-dione anabolism" EXACT [GOC:TermGenie]
synonym: "regulation of androst-4-ene-3,17-dione biosynthesis" EXACT [GOC:TermGenie]
synonym: "regulation of androst-4-ene-3,17-dione formation" EXACT [GOC:TermGenie]
synonym: "regulation of androst-4-ene-3,17-dione synthesis" EXACT [GOC:TermGenie]
synonym: "regulation of androstenedione" EXACT [GOC:TermGenie]
is_a: GO:0010566 ! regulation of ketone biosynthetic process
is_a: GO:0050810 ! regulation of steroid biosynthetic process
relationship: regulates GO:1903449 ! androst-4-ene-3,17-dione biosynthetic process

[Term]
id: GO:1903455
name: negative regulation of androst-4-ene-3,17-dione biosynthetic process
namespace: biological_process
def: "Any process that stops, prevents or reduces the frequency, rate or extent of androst-4-ene-3,17-dione biosynthetic process." [GO_REF:0000058, GOC:mr, GOC:TermGenie, PMID:24399684]
synonym: "down regulation of androst-4-ene-3,17-dione anabolism" EXACT [GOC:TermGenie]
synonym: "down regulation of androst-4-ene-3,17-dione biosynthesis" EXACT [GOC:TermGenie]
synonym: "down regulation of androst-4-ene-3,17-dione biosynthetic process" EXACT [GOC:TermGenie]
synonym: "down regulation of androst-4-ene-3,17-dione formation" EXACT [GOC:TermGenie]
synonym: "down regulation of androst-4-ene-3,17-dione synthesis" EXACT [GOC:TermGenie]
synonym: "down regulation of androstenedione" EXACT [GOC:TermGenie]
synonym: "down-regulation of androst-4-ene-3,17-dione anabolism" EXACT [GOC:TermGenie]
synonym: "down-regulation of androst-4-ene-3,17-dione biosynthesis" EXACT [GOC:TermGenie]
synonym: "down-regulation of androst-4-ene-3,17-dione biosynthetic process" EXACT [GOC:TermGenie]
synonym: "down-regulation of androst-4-ene-3,17-dione formation" EXACT [GOC:TermGenie]
synonym: "down-regulation of androst-4-ene-3,17-dione synthesis" EXACT [GOC:TermGenie]
synonym: "down-regulation of androstenedione" EXACT [GOC:TermGenie]
synonym: "downregulation of androst-4-ene-3,17-dione anabolism" EXACT [GOC:TermGenie]
synonym: "downregulation of androst-4-ene-3,17-dione biosynthesis" EXACT [GOC:TermGenie]
synonym: "downregulation of androst-4-ene-3,17-dione biosynthetic process" EXACT [GOC:TermGenie]
synonym: "downregulation of androst-4-ene-3,17-dione formation" EXACT [GOC:TermGenie]
synonym: "downregulation of androst-4-ene-3,17-dione synthesis" EXACT [GOC:TermGenie]
synonym: "downregulation of androstenedione" EXACT [GOC:TermGenie]
synonym: "inhibition of androst-4-ene-3,17-dione anabolism" NARROW [GOC:TermGenie]
synonym: "inhibition of androst-4-ene-3,17-dione biosynthesis" NARROW [GOC:TermGenie]
synonym: "inhibition of androst-4-ene-3,17-dione biosynthetic process" NARROW [GOC:TermGenie]
synonym: "inhibition of androst-4-ene-3,17-dione formation" NARROW [GOC:TermGenie]
synonym: "inhibition of androst-4-ene-3,17-dione synthesis" NARROW [GOC:TermGenie]
synonym: "inhibition of androstenedione" NARROW [GOC:TermGenie]
synonym: "negative regulation of androst-4-ene-3,17-dione anabolism" EXACT [GOC:TermGenie]
synonym: "negative regulation of androst-4-ene-3,17-dione biosynthesis" EXACT [GOC:TermGenie]
synonym: "negative regulation of androst-4-ene-3,17-dione formation" EXACT [GOC:TermGenie]
synonym: "negative regulation of androst-4-ene-3,17-dione synthesis" EXACT [GOC:TermGenie]
synonym: "negative regulation of androstenedione" EXACT [GOC:TermGenie]
is_a: GO:0010894 ! negative regulation of steroid biosynthetic process
is_a: GO:0031327 ! negative regulation of cellular biosynthetic process
is_a: GO:1903454 ! regulation of androst-4-ene-3,17-dione biosynthetic process
relationship: negatively_regulates GO:1903449 ! androst-4-ene-3,17-dione biosynthetic process

[Term]
id: GO:1903456
name: positive regulation of androst-4-ene-3,17-dione biosynthetic process
namespace: biological_process
def: "Any process that activates or increases the frequency, rate or extent of androst-4-ene-3,17-dione biosynthetic process." [GO_REF:0000058, GOC:mr, GOC:TermGenie, PMID:24399684]
synonym: "activation of androst-4-ene-3,17-dione anabolism" NARROW [GOC:TermGenie]
synonym: "activation of androst-4-ene-3,17-dione biosynthesis" NARROW [GOC:TermGenie]
synonym: "activation of androst-4-ene-3,17-dione biosynthetic process" NARROW [GOC:TermGenie]
synonym: "activation of androst-4-ene-3,17-dione formation" NARROW [GOC:TermGenie]
synonym: "activation of androst-4-ene-3,17-dione synthesis" NARROW [GOC:TermGenie]
synonym: "activation of androstenedione" NARROW [GOC:TermGenie]
synonym: "positive regulation of androst-4-ene-3,17-dione anabolism" EXACT [GOC:TermGenie]
synonym: "positive regulation of androst-4-ene-3,17-dione biosynthesis" EXACT [GOC:TermGenie]
synonym: "positive regulation of androst-4-ene-3,17-dione formation" EXACT [GOC:TermGenie]
synonym: "positive regulation of androst-4-ene-3,17-dione synthesis" EXACT [GOC:TermGenie]
synonym: "positive regulation of androstenedione" EXACT [GOC:TermGenie]
synonym: "up regulation of androst-4-ene-3,17-dione anabolism" EXACT [GOC:TermGenie]
synonym: "up regulation of androst-4-ene-3,17-dione biosynthesis" EXACT [GOC:TermGenie]
synonym: "up regulation of androst-4-ene-3,17-dione biosynthetic process" EXACT [GOC:TermGenie]
synonym: "up regulation of androst-4-ene-3,17-dione formation" EXACT [GOC:TermGenie]
synonym: "up regulation of androst-4-ene-3,17-dione synthesis" EXACT [GOC:TermGenie]
synonym: "up regulation of androstenedione" EXACT [GOC:TermGenie]
synonym: "up-regulation of androst-4-ene-3,17-dione anabolism" EXACT [GOC:TermGenie]
synonym: "up-regulation of androst-4-ene-3,17-dione biosynthesis" EXACT [GOC:TermGenie]
synonym: "up-regulation of androst-4-ene-3,17-dione biosynthetic process" EXACT [GOC:TermGenie]
synonym: "up-regulation of androst-4-ene-3,17-dione formation" EXACT [GOC:TermGenie]
synonym: "up-regulation of androst-4-ene-3,17-dione synthesis" EXACT [GOC:TermGenie]
synonym: "up-regulation of androstenedione" EXACT [GOC:TermGenie]
synonym: "upregulation of androst-4-ene-3,17-dione anabolism" EXACT [GOC:TermGenie]
synonym: "upregulation of androst-4-ene-3,17-dione biosynthesis" EXACT [GOC:TermGenie]
synonym: "upregulation of androst-4-ene-3,17-dione biosynthetic process" EXACT [GOC:TermGenie]
synonym: "upregulation of androst-4-ene-3,17-dione formation" EXACT [GOC:TermGenie]
synonym: "upregulation of androst-4-ene-3,17-dione synthesis" EXACT [GOC:TermGenie]
synonym: "upregulation of androstenedione" EXACT [GOC:TermGenie]
is_a: GO:0010893 ! positive regulation of steroid biosynthetic process
is_a: GO:0031328 ! positive regulation of cellular biosynthetic process
is_a: GO:1903454 ! regulation of androst-4-ene-3,17-dione biosynthetic process
relationship: positively_regulates GO:1903449 ! androst-4-ene-3,17-dione biosynthetic process

[Term]
id: GO:1903457
name: lactate catabolic process
namespace: biological_process
def: "The chemical reactions and pathways resulting in the breakdown of lactate." [GO_REF:0000068, GOC:mengo_curators, GOC:TermGenie, PMID:8941775]
synonym: "lactate breakdown" EXACT [GOC:TermGenie]
synonym: "lactate catabolism" EXACT [GOC:TermGenie]
synonym: "lactate degradation" EXACT [GOC:TermGenie]
is_a: GO:0006089 ! lactate metabolic process
is_a: GO:0072329 ! monocarboxylic acid catabolic process
is_a: GO:1901616 ! organic hydroxy compound catabolic process

[Term]
id: GO:1903459
name: mitotic DNA replication lagging strand elongation
namespace: biological_process
def: "Any lagging strand elongation that is involved in mitotic cell cycle DNA replication." [GO_REF:0000060, GOC:mtg_cell_cycle, GOC:TermGenie, PMID:1234]
synonym: "lagging strand elongation involved in DNA replication during S phase involved in mitotic cell cycle" RELATED [GOC:TermGenie]
synonym: "lagging strand elongation involved in DNA replication involved in S phase involved in mitotic cell cycle" EXACT [GOC:TermGenie]
synonym: "lagging strand elongation involved in DNA replication involved in S-phase involved in mitotic cell cycle" EXACT [GOC:TermGenie]
synonym: "lagging strand elongation involved in mitotic DNA replication" EXACT []
synonym: "lagging strand elongation involved in mitotic nuclear cell cycle DNA replication" EXACT [GOC:TermGenie]
synonym: "lagging strand elongation involved in nuclear cell cycle DNA replication involved in mitotic cell cycle" RELATED [GOC:TermGenie]
is_a: GO:0006273 ! lagging strand elongation
is_a: GO:1902983 ! DNA strand elongation involved in mitotic DNA replication

[Term]
id: GO:1903460
name: mitotic DNA replication leading strand elongation
namespace: biological_process
def: "Any leading strand elongation that is involved in mitotic cell cycle DNA replication." [GO_REF:0000060, GOC:mtg_cell_cycle, GOC:TermGenie, PMID:1234]
synonym: "leading strand elongation involved in DNA replication during S phase involved in mitotic cell cycle" RELATED [GOC:TermGenie]
synonym: "leading strand elongation involved in DNA replication involved in S phase involved in mitotic cell cycle" EXACT [GOC:TermGenie]
synonym: "leading strand elongation involved in DNA replication involved in S-phase involved in mitotic cell cycle" EXACT [GOC:TermGenie]
synonym: "leading strand elongation involved in mitotic DNA replication" EXACT []
synonym: "leading strand elongation involved in mitotic nuclear cell cycle DNA replication" EXACT [GOC:TermGenie]
synonym: "leading strand elongation involved in nuclear cell cycle DNA replication involved in mitotic cell cycle" RELATED [GOC:TermGenie]
is_a: GO:0006272 ! leading strand elongation
is_a: GO:1902983 ! DNA strand elongation involved in mitotic DNA replication

[Term]
id: GO:1903461
name: Okazaki fragment processing involved in mitotic DNA replication
namespace: biological_process
def: "Any DNA replication, Okazaki fragment processing that is involved in mitotic cell cycle DNA replication." [GO_REF:0000060, GOC:mtg_cell_cycle, GOC:TermGenie, PMID:1234]
synonym: "DNA replication, Okazaki fragment processing involved in DNA replication during S phase involved in mitotic cell cycle" RELATED [GOC:TermGenie]
synonym: "DNA replication, Okazaki fragment processing involved in DNA replication involved in S phase involved in mitotic cell cycle" EXACT [GOC:TermGenie]
synonym: "DNA replication, Okazaki fragment processing involved in DNA replication involved in S-phase involved in mitotic cell cycle" EXACT [GOC:TermGenie]
synonym: "DNA replication, Okazaki fragment processing involved in mitotic nuclear cell cycle DNA replication" EXACT [GOC:TermGenie]
synonym: "DNA replication, Okazaki fragment processing involved in nuclear cell cycle DNA replication involved in mitotic cell cycle" RELATED [GOC:TermGenie]
is_a: GO:0033567 ! DNA replication, Okazaki fragment processing
is_a: GO:1903047 ! mitotic cell cycle process
relationship: part_of GO:1902969 ! mitotic DNA replication

[Term]
id: GO:1903463
name: regulation of mitotic cell cycle DNA replication
namespace: biological_process
def: "Any process that modulates the frequency, rate or extent of mitotic cell cycle DNA replication." [GO_REF:0000058, GOC:mtg_cell_cycle, GOC:TermGenie, PMID:1234]
synonym: "regulation of DNA replication during S phase involved in mitotic cell cycle" RELATED [GOC:TermGenie]
synonym: "regulation of DNA replication involved in S phase involved in mitotic cell cycle" EXACT [GOC:TermGenie]
synonym: "regulation of DNA replication involved in S-phase involved in mitotic cell cycle" EXACT [GOC:TermGenie]
synonym: "regulation of mitotic nuclear cell cycle DNA replication" EXACT [GOC:TermGenie]
synonym: "regulation of nuclear cell cycle DNA replication involved in mitotic cell cycle" RELATED [GOC:TermGenie]
is_a: GO:0007346 ! regulation of mitotic cell cycle
is_a: GO:0033262 ! regulation of nuclear cell cycle DNA replication
relationship: regulates GO:1902969 ! mitotic DNA replication

[Term]
id: GO:1903464
name: negative regulation of mitotic cell cycle DNA replication
namespace: biological_process
def: "Any process that stops, prevents or reduces the frequency, rate or extent of mitotic cell cycle DNA replication." [GO_REF:0000058, GOC:mtg_cell_cycle, GOC:TermGenie, PMID:1234]
synonym: "down regulation of DNA replication during S phase involved in mitotic cell cycle" RELATED [GOC:TermGenie]
synonym: "down regulation of DNA replication involved in S phase involved in mitotic cell cycle" EXACT [GOC:TermGenie]
synonym: "down regulation of DNA replication involved in S-phase involved in mitotic cell cycle" EXACT [GOC:TermGenie]
synonym: "down regulation of mitotic cell cycle DNA replication" EXACT [GOC:TermGenie]
synonym: "down regulation of mitotic nuclear cell cycle DNA replication" EXACT [GOC:TermGenie]
synonym: "down regulation of nuclear cell cycle DNA replication involved in mitotic cell cycle" RELATED [GOC:TermGenie]
synonym: "down-regulation of DNA replication during S phase involved in mitotic cell cycle" RELATED [GOC:TermGenie]
synonym: "down-regulation of DNA replication involved in S phase involved in mitotic cell cycle" EXACT [GOC:TermGenie]
synonym: "down-regulation of DNA replication involved in S-phase involved in mitotic cell cycle" EXACT [GOC:TermGenie]
synonym: "down-regulation of mitotic cell cycle DNA replication" EXACT [GOC:TermGenie]
synonym: "down-regulation of mitotic nuclear cell cycle DNA replication" EXACT [GOC:TermGenie]
synonym: "down-regulation of nuclear cell cycle DNA replication involved in mitotic cell cycle" RELATED [GOC:TermGenie]
synonym: "downregulation of DNA replication during S phase involved in mitotic cell cycle" RELATED [GOC:TermGenie]
synonym: "downregulation of DNA replication involved in S phase involved in mitotic cell cycle" EXACT [GOC:TermGenie]
synonym: "downregulation of DNA replication involved in S-phase involved in mitotic cell cycle" EXACT [GOC:TermGenie]
synonym: "downregulation of mitotic cell cycle DNA replication" EXACT [GOC:TermGenie]
synonym: "downregulation of mitotic nuclear cell cycle DNA replication" EXACT [GOC:TermGenie]
synonym: "downregulation of nuclear cell cycle DNA replication involved in mitotic cell cycle" RELATED [GOC:TermGenie]
synonym: "inhibition of DNA replication during S phase involved in mitotic cell cycle" RELATED [GOC:TermGenie]
synonym: "inhibition of DNA replication involved in S phase involved in mitotic cell cycle" NARROW [GOC:TermGenie]
synonym: "inhibition of DNA replication involved in S-phase involved in mitotic cell cycle" NARROW [GOC:TermGenie]
synonym: "inhibition of mitotic cell cycle DNA replication" NARROW [GOC:TermGenie]
synonym: "inhibition of mitotic nuclear cell cycle DNA replication" NARROW [GOC:TermGenie]
synonym: "inhibition of nuclear cell cycle DNA replication involved in mitotic cell cycle" RELATED [GOC:TermGenie]
synonym: "negative regulation of DNA replication during S phase involved in mitotic cell cycle" RELATED [GOC:TermGenie]
synonym: "negative regulation of DNA replication involved in S phase involved in mitotic cell cycle" EXACT [GOC:TermGenie]
synonym: "negative regulation of DNA replication involved in S-phase involved in mitotic cell cycle" EXACT [GOC:TermGenie]
synonym: "negative regulation of mitotic nuclear cell cycle DNA replication" EXACT [GOC:TermGenie]
synonym: "negative regulation of nuclear cell cycle DNA replication involved in mitotic cell cycle" RELATED [GOC:TermGenie]
is_a: GO:0045930 ! negative regulation of mitotic cell cycle
is_a: GO:1902576 ! negative regulation of nuclear cell cycle DNA replication
is_a: GO:1903463 ! regulation of mitotic cell cycle DNA replication
relationship: negatively_regulates GO:1902969 ! mitotic DNA replication

[Term]
id: GO:1903465
name: positive regulation of mitotic cell cycle DNA replication
namespace: biological_process
def: "Any process that activates or increases the frequency, rate or extent of mitotic cell cycle DNA replication." [GO_REF:0000058, GOC:mtg_cell_cycle, GOC:TermGenie, PMID:1234]
synonym: "activation of DNA replication during S phase involved in mitotic cell cycle" RELATED [GOC:TermGenie]
synonym: "activation of DNA replication involved in S phase involved in mitotic cell cycle" NARROW [GOC:TermGenie]
synonym: "activation of DNA replication involved in S-phase involved in mitotic cell cycle" NARROW [GOC:TermGenie]
synonym: "activation of mitotic cell cycle DNA replication" NARROW [GOC:TermGenie]
synonym: "activation of mitotic nuclear cell cycle DNA replication" NARROW [GOC:TermGenie]
synonym: "activation of nuclear cell cycle DNA replication involved in mitotic cell cycle" RELATED [GOC:TermGenie]
synonym: "positive regulation of DNA replication during S phase involved in mitotic cell cycle" RELATED [GOC:TermGenie]
synonym: "positive regulation of DNA replication involved in S phase involved in mitotic cell cycle" EXACT [GOC:TermGenie]
synonym: "positive regulation of DNA replication involved in S-phase involved in mitotic cell cycle" EXACT [GOC:TermGenie]
synonym: "positive regulation of mitotic nuclear cell cycle DNA replication" EXACT [GOC:TermGenie]
synonym: "positive regulation of nuclear cell cycle DNA replication involved in mitotic cell cycle" RELATED [GOC:TermGenie]
synonym: "up regulation of DNA replication during S phase involved in mitotic cell cycle" RELATED [GOC:TermGenie]
synonym: "up regulation of DNA replication involved in S phase involved in mitotic cell cycle" EXACT [GOC:TermGenie]
synonym: "up regulation of DNA replication involved in S-phase involved in mitotic cell cycle" EXACT [GOC:TermGenie]
synonym: "up regulation of mitotic cell cycle DNA replication" EXACT [GOC:TermGenie]
synonym: "up regulation of mitotic nuclear cell cycle DNA replication" EXACT [GOC:TermGenie]
synonym: "up regulation of nuclear cell cycle DNA replication involved in mitotic cell cycle" RELATED [GOC:TermGenie]
synonym: "up-regulation of DNA replication during S phase involved in mitotic cell cycle" RELATED [GOC:TermGenie]
synonym: "up-regulation of DNA replication involved in S phase involved in mitotic cell cycle" EXACT [GOC:TermGenie]
synonym: "up-regulation of DNA replication involved in S-phase involved in mitotic cell cycle" EXACT [GOC:TermGenie]
synonym: "up-regulation of mitotic cell cycle DNA replication" EXACT [GOC:TermGenie]
synonym: "up-regulation of mitotic nuclear cell cycle DNA replication" EXACT [GOC:TermGenie]
synonym: "up-regulation of nuclear cell cycle DNA replication involved in mitotic cell cycle" RELATED [GOC:TermGenie]
synonym: "upregulation of DNA replication during S phase involved in mitotic cell cycle" RELATED [GOC:TermGenie]
synonym: "upregulation of DNA replication involved in S phase involved in mitotic cell cycle" EXACT [GOC:TermGenie]
synonym: "upregulation of DNA replication involved in S-phase involved in mitotic cell cycle" EXACT [GOC:TermGenie]
synonym: "upregulation of mitotic cell cycle DNA replication" EXACT [GOC:TermGenie]
synonym: "upregulation of mitotic nuclear cell cycle DNA replication" EXACT [GOC:TermGenie]
synonym: "upregulation of nuclear cell cycle DNA replication involved in mitotic cell cycle" RELATED [GOC:TermGenie]
is_a: GO:0010571 ! positive regulation of nuclear cell cycle DNA replication
is_a: GO:0045931 ! positive regulation of mitotic cell cycle
is_a: GO:1903463 ! regulation of mitotic cell cycle DNA replication
relationship: positively_regulates GO:1902969 ! mitotic DNA replication

[Term]
id: GO:1903466
name: regulation of mitotic DNA replication initiation
namespace: biological_process
def: "Any process that modulates the frequency, rate or extent of DNA replication initiation involved in mitotic DNA replication." [GO_REF:0000058, GOC:mtg_cell_cycle, GOC:TermGenie, PMID:1234]
synonym: "regulation of DNA replication initiation involved in mitotic cell cycle DNA replication" EXACT [GOC:TermGenie]
is_a: GO:0030174 ! regulation of DNA-dependent DNA replication initiation
is_a: GO:1903463 ! regulation of mitotic cell cycle DNA replication
relationship: regulates GO:1902975 ! mitotic DNA replication initiation

[Term]
id: GO:1903467
name: negative regulation of mitotic DNA replication initiation
namespace: biological_process
def: "Any process that stops, prevents or reduces the frequency, rate or extent of DNA replication initiation involved in mitotic DNA replication." [GO_REF:0000058, GOC:mtg_cell_cycle, GOC:TermGenie, PMID:1234]
synonym: "down regulation of DNA replication initiation involved in mitotic cell cycle DNA replication" EXACT [GOC:TermGenie]
synonym: "down regulation of DNA replication initiation involved in mitotic DNA replication" EXACT [GOC:TermGenie]
synonym: "down-regulation of DNA replication initiation involved in mitotic cell cycle DNA replication" EXACT [GOC:TermGenie]
synonym: "down-regulation of DNA replication initiation involved in mitotic DNA replication" EXACT [GOC:TermGenie]
synonym: "downregulation of DNA replication initiation involved in mitotic cell cycle DNA replication" EXACT [GOC:TermGenie]
synonym: "downregulation of DNA replication initiation involved in mitotic DNA replication" EXACT [GOC:TermGenie]
synonym: "inhibition of DNA replication initiation involved in mitotic cell cycle DNA replication" NARROW [GOC:TermGenie]
synonym: "inhibition of DNA replication initiation involved in mitotic DNA replication" NARROW [GOC:TermGenie]
synonym: "negative regulation of DNA replication initiation involved in mitotic cell cycle DNA replication" EXACT [GOC:TermGenie]
is_a: GO:0032297 ! negative regulation of DNA-dependent DNA replication initiation
is_a: GO:1903464 ! negative regulation of mitotic cell cycle DNA replication
is_a: GO:1903466 ! regulation of mitotic DNA replication initiation
relationship: negatively_regulates GO:1902975 ! mitotic DNA replication initiation

[Term]
id: GO:1903468
name: positive regulation of DNA replication initiation
namespace: biological_process
def: "Any process that activates or increases the frequency, rate or extent of DNA replication initiation involved in mitotic DNA replication." [GO_REF:0000058, GOC:mtg_cell_cycle, GOC:TermGenie, PMID:1234]
synonym: "activation of DNA replication initiation involved in mitotic cell cycle DNA replication" NARROW [GOC:TermGenie]
synonym: "activation of DNA replication initiation involved in mitotic DNA replication" NARROW [GOC:TermGenie]
synonym: "positive regulation of DNA replication initiation involved in mitotic cell cycle DNA replication" EXACT [GOC:TermGenie]
synonym: "up regulation of DNA replication initiation involved in mitotic cell cycle DNA replication" EXACT [GOC:TermGenie]
synonym: "up regulation of DNA replication initiation involved in mitotic DNA replication" EXACT [GOC:TermGenie]
synonym: "up-regulation of DNA replication initiation involved in mitotic cell cycle DNA replication" EXACT [GOC:TermGenie]
synonym: "up-regulation of DNA replication initiation involved in mitotic DNA replication" EXACT [GOC:TermGenie]
synonym: "upregulation of DNA replication initiation involved in mitotic cell cycle DNA replication" EXACT [GOC:TermGenie]
synonym: "upregulation of DNA replication initiation involved in mitotic DNA replication" EXACT [GOC:TermGenie]
is_a: GO:0032298 ! positive regulation of DNA-dependent DNA replication initiation
is_a: GO:1903465 ! positive regulation of mitotic cell cycle DNA replication
is_a: GO:1903466 ! regulation of mitotic DNA replication initiation
relationship: positively_regulates GO:1902975 ! mitotic DNA replication initiation

[Term]
id: GO:1903469
name: removal of RNA primer involved in mitotic DNA replication
namespace: biological_process
def: "Any DNA replication, removal of RNA primer that is involved in mitotic cell cycle DNA replication." [GO_REF:0000060, GOC:mtg_cell_cycle, GOC:TermGenie, PMID:1234]
synonym: "DNA replication, removal of RNA primer involved in DNA replication during S phase involved in mitotic cell cycle" RELATED [GOC:TermGenie]
synonym: "DNA replication, removal of RNA primer involved in DNA replication involved in S phase involved in mitotic cell cycle" EXACT [GOC:TermGenie]
synonym: "DNA replication, removal of RNA primer involved in DNA replication involved in S-phase involved in mitotic cell cycle" EXACT [GOC:TermGenie]
synonym: "DNA replication, removal of RNA primer involved in mitotic nuclear cell cycle DNA replication" EXACT [GOC:TermGenie]
synonym: "DNA replication, removal of RNA primer involved in nuclear cell cycle DNA replication involved in mitotic cell cycle" RELATED [GOC:TermGenie]
synonym: "Okazaki initiator RNA removal involved in DNA replication during S phase involved in mitotic cell cycle" RELATED [GOC:TermGenie]
synonym: "Okazaki initiator RNA removal involved in DNA replication involved in S phase involved in mitotic cell cycle" EXACT [GOC:TermGenie]
synonym: "Okazaki initiator RNA removal involved in DNA replication involved in S-phase involved in mitotic cell cycle" EXACT [GOC:TermGenie]
synonym: "Okazaki initiator RNA removal involved in mitotic cell cycle DNA replication" EXACT [GOC:TermGenie]
synonym: "Okazaki initiator RNA removal involved in mitotic nuclear cell cycle DNA replication" EXACT [GOC:TermGenie]
synonym: "Okazaki initiator RNA removal involved in nuclear cell cycle DNA replication involved in mitotic cell cycle" RELATED [GOC:TermGenie]
is_a: GO:0043137 ! DNA replication, removal of RNA primer
is_a: GO:1903047 ! mitotic cell cycle process
relationship: part_of GO:1902969 ! mitotic DNA replication

[Term]
id: GO:1903470
name: obsolete actomyosin contractile ring assembly involved in mitotic cell cycle
namespace: biological_process
def: "OBSOLETE. Any actomyosin contractile ring assembly that is involved in mitotic cell cycle." [GO_REF:0000060, GOC:mtg_cell_cycle, GOC:TermGenie, PMID:1234]
comment: This term was obsoleted at the TermGenie Gatekeeper stage.
synonym: "constriction ring assembly involved in mitotic cell cycle" NARROW [GOC:TermGenie]
synonym: "contractile ring assembly involved in mitotic cell cycle" EXACT [GOC:TermGenie]
synonym: "cytokinesis, actomyosin contractile ring assembly involved in mitotic cell cycle" EXACT [GOC:TermGenie]
synonym: "cytokinesis, actomyosin contractile ring formation involved in mitotic cell cycle" RELATED [GOC:TermGenie]
synonym: "cytokinesis, actomyosin ring biosynthesis involved in mitotic cell cycle" RELATED [GOC:TermGenie]
synonym: "cytokinesis, actomyosin ring formation involved in mitotic cell cycle" RELATED [GOC:TermGenie]
synonym: "cytokinesis, contractile ring assembly involved in mitotic cell cycle" RELATED [GOC:TermGenie]
is_obsolete: true

[Term]
id: GO:1903471
name: regulation of mitotic actomyosin contractile ring contraction
namespace: biological_process
def: "Any process that modulates the frequency, rate or extent of mitotic actomyosin contractile ring contraction." [GO_REF:0000058, GOC:mtg_cell_cycle, GOC:TermGenie, PMID:1234]
synonym: "regulation of contractile ring contraction involved in cell cycle cytokinesis involved in mitotic cell cycle" EXACT [GOC:TermGenie]
synonym: "regulation of cytokinesis, actomyosin ring contraction involved in mitotic cell cycle" EXACT [GOC:TermGenie]
is_a: GO:0031991 ! regulation of actomyosin contractile ring contraction
is_a: GO:1903436 ! regulation of mitotic cytokinetic process
relationship: regulates GO:1902404 ! mitotic actomyosin contractile ring contraction

[Term]
id: GO:1903472
name: negative regulation of mitotic actomyosin contractile ring contraction
namespace: biological_process
def: "Any process that stops, prevents or reduces the frequency, rate or extent of mitotic actomyosin contractile ring contraction." [GO_REF:0000058, GOC:mtg_cell_cycle, GOC:TermGenie, PMID:1234]
synonym: "down regulation of contractile ring contraction involved in cell cycle cytokinesis involved in mitotic cell cycle" EXACT [GOC:TermGenie]
synonym: "down regulation of cytokinesis, actomyosin ring contraction involved in mitotic cell cycle" EXACT [GOC:TermGenie]
synonym: "down regulation of mitotic actomyosin contractile ring contraction" EXACT [GOC:TermGenie]
synonym: "down-regulation of contractile ring contraction involved in cell cycle cytokinesis involved in mitotic cell cycle" EXACT [GOC:TermGenie]
synonym: "down-regulation of cytokinesis, actomyosin ring contraction involved in mitotic cell cycle" EXACT [GOC:TermGenie]
synonym: "down-regulation of mitotic actomyosin contractile ring contraction" EXACT [GOC:TermGenie]
synonym: "downregulation of contractile ring contraction involved in cell cycle cytokinesis involved in mitotic cell cycle" EXACT [GOC:TermGenie]
synonym: "downregulation of cytokinesis, actomyosin ring contraction involved in mitotic cell cycle" EXACT [GOC:TermGenie]
synonym: "downregulation of mitotic actomyosin contractile ring contraction" EXACT [GOC:TermGenie]
synonym: "inhibition of contractile ring contraction involved in cell cycle cytokinesis involved in mitotic cell cycle" NARROW [GOC:TermGenie]
synonym: "inhibition of cytokinesis, actomyosin ring contraction involved in mitotic cell cycle" NARROW [GOC:TermGenie]
synonym: "inhibition of mitotic actomyosin contractile ring contraction" NARROW [GOC:TermGenie]
synonym: "negative regulation of contractile ring contraction involved in cell cycle cytokinesis involved in mitotic cell cycle" EXACT [GOC:TermGenie]
synonym: "negative regulation of cytokinesis, actomyosin ring contraction involved in mitotic cell cycle" EXACT [GOC:TermGenie]
is_a: GO:1903437 ! negative regulation of mitotic cytokinetic process
is_a: GO:1903471 ! regulation of mitotic actomyosin contractile ring contraction
relationship: negatively_regulates GO:1902404 ! mitotic actomyosin contractile ring contraction

[Term]
id: GO:1903473
name: positive regulation of mitotic actomyosin contractile ring contraction
namespace: biological_process
def: "Any process that activates or increases the frequency, rate or extent of mitotic actomyosin contractile ring contraction." [GO_REF:0000058, GOC:mtg_cell_cycle, GOC:TermGenie, PMID:1234]
synonym: "activation of contractile ring contraction involved in cell cycle cytokinesis involved in mitotic cell cycle" NARROW [GOC:TermGenie]
synonym: "activation of cytokinesis, actomyosin ring contraction involved in mitotic cell cycle" NARROW [GOC:TermGenie]
synonym: "activation of mitotic actomyosin contractile ring contraction" NARROW [GOC:TermGenie]
synonym: "positive regulation of contractile ring contraction involved in cell cycle cytokinesis involved in mitotic cell cycle" EXACT [GOC:TermGenie]
synonym: "positive regulation of cytokinesis, actomyosin ring contraction involved in mitotic cell cycle" EXACT [GOC:TermGenie]
synonym: "up regulation of contractile ring contraction involved in cell cycle cytokinesis involved in mitotic cell cycle" EXACT [GOC:TermGenie]
synonym: "up regulation of cytokinesis, actomyosin ring contraction involved in mitotic cell cycle" EXACT [GOC:TermGenie]
synonym: "up regulation of mitotic actomyosin contractile ring contraction" EXACT [GOC:TermGenie]
synonym: "up-regulation of contractile ring contraction involved in cell cycle cytokinesis involved in mitotic cell cycle" EXACT [GOC:TermGenie]
synonym: "up-regulation of cytokinesis, actomyosin ring contraction involved in mitotic cell cycle" EXACT [GOC:TermGenie]
synonym: "up-regulation of mitotic actomyosin contractile ring contraction" EXACT [GOC:TermGenie]
synonym: "upregulation of contractile ring contraction involved in cell cycle cytokinesis involved in mitotic cell cycle" EXACT [GOC:TermGenie]
synonym: "upregulation of cytokinesis, actomyosin ring contraction involved in mitotic cell cycle" EXACT [GOC:TermGenie]
synonym: "upregulation of mitotic actomyosin contractile ring contraction" EXACT [GOC:TermGenie]
is_a: GO:1903438 ! positive regulation of mitotic cytokinetic process
is_a: GO:1903471 ! regulation of mitotic actomyosin contractile ring contraction
relationship: positively_regulates GO:1902404 ! mitotic actomyosin contractile ring contraction

[Term]
id: GO:1903474
name: maintenance of mitotic actomyosin contractile ring localization
namespace: biological_process
def: "Any maintenance of actomyosin contractile ring localization that is involved in mitotic cell cycle." [GO_REF:0000060, GOC:mtg_cell_cycle, GOC:TermGenie, PMID:12345]
synonym: "cytokinetic ring anchoring involved in mitotic cell cycle" RELATED [GOC:TermGenie]
synonym: "maintenance of contractile ring localisation involved in cell cycle cytokinesis involved in mitotic cell cycle" EXACT [GOC:TermGenie]
synonym: "maintenance of contractile ring localization involved in cell cycle cytokinesis involved in mitotic cell cycle" EXACT [GOC:TermGenie]
synonym: "maintenance of contractile ring localization involved in cytokinesis during cell cycle involved in mitotic cell cycle" RELATED [GOC:TermGenie]
is_a: GO:0032189 ! maintenance of actomyosin contractile ring localization
is_a: GO:1902405 ! mitotic actomyosin contractile ring localization

[Term]
id: GO:1903475
name: mitotic actomyosin contractile ring assembly
namespace: biological_process
def: "Any actomyosin contractile ring assembly that is involved in mitotic cytokinesis." [GO_REF:0000060, GOC:mtg_cell_cycle, GOC:TermGenie]
synonym: "actomyosin contractile ring assembly involved in cytokinesis after mitosis" EXACT [GOC:TermGenie]
synonym: "contractile ring assembly involved in mitotic cytokinesis" EXACT [GOC:TermGenie]
synonym: "cytokinesis, actomyosin contractile ring assembly involved in mitotic cytokinesis" EXACT [GOC:TermGenie]
is_a: GO:0000915 ! actomyosin contractile ring assembly
is_a: GO:1902407 ! assembly of actomyosin apparatus involved in mitotic cytokinesis

[Term]
id: GO:1903476
name: protein localization to cell division site involved in mitotic actomyosin contractile ring assembly
namespace: biological_process
def: "Any protein localization to cell division site that is involved in mitotic actomyosin contractile ring assembly." [GO_REF:0000060, GOC:mtg_cell_cycle, GOC:TermGenie]
synonym: "protein localisation to cell division site involved in mitotic actomyosin contractile ring assembly" EXACT [GOC:TermGenie]
synonym: "protein localization to cell division site involved in actomyosin contractile ring assembly involved in cytokinesis after mitosis" EXACT [GOC:TermGenie]
synonym: "protein localization to cell division site involved in contractile ring assembly involved in mitotic cytokinesis" EXACT [GOC:TermGenie]
is_a: GO:1902575 ! protein localization to cell division site involved in cytokinesis, actomyosin contractile ring assembly
relationship: part_of GO:1903475 ! mitotic actomyosin contractile ring assembly

[Term]
id: GO:1903477
name: mitotic contractile ring actin filament bundle assembly
namespace: biological_process
def: "Any actin filament bundle assembly that is involved in mitotic actomyosin contractile ring assembly." [GO_REF:0000060, GOC:mtg_cell_cycle, GOC:TermGenie, GOC:vw]
synonym: "actin filament bundle assembly involved in mitotic actomyosin contractile ring assembly" EXACT []
is_a: GO:0071519 ! actomyosin contractile ring actin filament bundle assembly
is_a: GO:1903479 ! mitotic actomyosin contractile ring assembly actin filament organization

[Term]
id: GO:1903478
name: actin filament bundle convergence involved in mitotic contractile ring assembly
namespace: biological_process
def: "Any actin filament bundle convergence that is involved in mitotic actomyosin contractile ring assembly." [GO_REF:0000060, GOC:mtg_cell_cycle, GOC:TermGenie, GOC:vw]
synonym: "actin filament bundle convergence involved in actomyosin contractile ring assembly involved in cytokinesis after mitosis" EXACT [GOC:TermGenie]
synonym: "actin filament bundle convergence involved in contractile ring assembly involved in mitotic cytokinesis" EXACT [GOC:TermGenie]
synonym: "actin filament bundle convergence involved in cytokinesis, actomyosin contractile ring assembly involved in mitotic cytokinesis" EXACT [GOC:TermGenie]
synonym: "actin filament bundle convergence involved in mitotic actomyosin contractile ring assembly" EXACT []
is_a: GO:0071520 ! actomyosin contractile ring assembly actin filament bundle convergence
is_a: GO:1903479 ! mitotic actomyosin contractile ring assembly actin filament organization

[Term]
id: GO:1903479
name: mitotic actomyosin contractile ring assembly actin filament organization
namespace: biological_process
def: "Any actin filament organization that is involved in mitotic actomyosin contractile ring assembly." [GO_REF:0000060, GOC:mtg_cell_cycle, GOC:TermGenie]
synonym: "actin filament organisation involved in contractile ring assembly involved in mitotic cytokinesis" EXACT [GOC:TermGenie]
synonym: "actin filament organisation involved in mitotic actomyosin contractile ring assembly" EXACT [GOC:TermGenie]
synonym: "actin filament organization involved in mitotic actomyosin contractile ring assembly" EXACT []
is_a: GO:1903047 ! mitotic cell cycle process
is_a: GO:2000689 ! actomyosin contractile ring assembly actin filament organization
relationship: part_of GO:1903475 ! mitotic actomyosin contractile ring assembly

[Term]
id: GO:1903480
name: regulation of actin filament organization involved in mitotic actomyosin contractile ring assembly
namespace: biological_process
def: "Any process that modulates the frequency, rate or extent of actin filament organization involved in mitotic actomyosin contractile ring assembly." [GO_REF:0000058, GOC:mtg_cell_cycle, GOC:TermGenie]
synonym: "regulation of actin filament organisation involved in contractile ring assembly involved in mitotic cytokinesis" EXACT [GOC:TermGenie]
synonym: "regulation of actin filament organisation involved in mitotic actomyosin contractile ring assembly" EXACT [GOC:TermGenie]
is_a: GO:1903117 ! regulation of actin filament organization involved in cytokinetic actomyosin contractile ring assembly
is_a: GO:1903499 ! regulation of mitotic actomyosin contractile ring assembly
relationship: regulates GO:1903479 ! mitotic actomyosin contractile ring assembly actin filament organization

[Term]
id: GO:1903481
name: negative regulation of actin filament organization involved in mitotic actomyosin contractile ring assembly
namespace: biological_process
def: "Any process that stops, prevents or reduces the frequency, rate or extent of actin filament organization involved in mitotic actomyosin contractile ring assembly." [GO_REF:0000058, GOC:mtg_cell_cycle, GOC:TermGenie]
synonym: "down regulation of actin filament organisation involved in contractile ring assembly involved in mitotic cytokinesis" EXACT [GOC:TermGenie]
synonym: "down regulation of actin filament organisation involved in mitotic actomyosin contractile ring assembly" EXACT [GOC:TermGenie]
synonym: "down regulation of actin filament organization involved in mitotic actomyosin contractile ring assembly" EXACT [GOC:TermGenie]
synonym: "down-regulation of actin filament organisation involved in contractile ring assembly involved in mitotic cytokinesis" EXACT [GOC:TermGenie]
synonym: "down-regulation of actin filament organisation involved in mitotic actomyosin contractile ring assembly" EXACT [GOC:TermGenie]
synonym: "down-regulation of actin filament organization involved in mitotic actomyosin contractile ring assembly" EXACT [GOC:TermGenie]
synonym: "downregulation of actin filament organisation involved in contractile ring assembly involved in mitotic cytokinesis" EXACT [GOC:TermGenie]
synonym: "downregulation of actin filament organisation involved in mitotic actomyosin contractile ring assembly" EXACT [GOC:TermGenie]
synonym: "downregulation of actin filament organization involved in mitotic actomyosin contractile ring assembly" EXACT [GOC:TermGenie]
synonym: "inhibition of actin filament organisation involved in contractile ring assembly involved in mitotic cytokinesis" NARROW [GOC:TermGenie]
synonym: "inhibition of actin filament organisation involved in mitotic actomyosin contractile ring assembly" NARROW [GOC:TermGenie]
synonym: "inhibition of actin filament organization involved in mitotic actomyosin contractile ring assembly" NARROW [GOC:TermGenie]
synonym: "negative regulation of actin filament organisation involved in contractile ring assembly involved in mitotic cytokinesis" EXACT [GOC:TermGenie]
synonym: "negative regulation of actin filament organisation involved in mitotic actomyosin contractile ring assembly" EXACT [GOC:TermGenie]
is_a: GO:1902904 ! negative regulation of supramolecular fiber organization
is_a: GO:1903480 ! regulation of actin filament organization involved in mitotic actomyosin contractile ring assembly
is_a: GO:1903500 ! negative regulation of mitotic actomyosin contractile ring assembly
relationship: negatively_regulates GO:1903479 ! mitotic actomyosin contractile ring assembly actin filament organization

[Term]
id: GO:1903482
name: positive regulation of actin filament organization involved in mitotic actomyosin contractile ring assembly
namespace: biological_process
def: "Any process that activates or increases the frequency, rate or extent of actin filament organization involved in mitotic actomyosin contractile ring assembly." [GO_REF:0000058, GOC:mtg_cell_cycle, GOC:TermGenie]
synonym: "activation of actin filament organisation involved in contractile ring assembly involved in mitotic cytokinesis" NARROW [GOC:TermGenie]
synonym: "activation of actin filament organisation involved in mitotic actomyosin contractile ring assembly" NARROW [GOC:TermGenie]
synonym: "activation of actin filament organization involved in mitotic actomyosin contractile ring assembly" NARROW [GOC:TermGenie]
synonym: "positive regulation of actin filament organisation involved in contractile ring assembly involved in mitotic cytokinesis" EXACT [GOC:TermGenie]
synonym: "positive regulation of actin filament organisation involved in mitotic actomyosin contractile ring assembly" EXACT [GOC:TermGenie]
synonym: "up regulation of actin filament organisation involved in contractile ring assembly involved in mitotic cytokinesis" EXACT [GOC:TermGenie]
synonym: "up regulation of actin filament organisation involved in mitotic actomyosin contractile ring assembly" EXACT [GOC:TermGenie]
synonym: "up regulation of actin filament organization involved in mitotic actomyosin contractile ring assembly" EXACT [GOC:TermGenie]
synonym: "up-regulation of actin filament organisation involved in contractile ring assembly involved in mitotic cytokinesis" EXACT [GOC:TermGenie]
synonym: "up-regulation of actin filament organisation involved in mitotic actomyosin contractile ring assembly" EXACT [GOC:TermGenie]
synonym: "up-regulation of actin filament organization involved in mitotic actomyosin contractile ring assembly" EXACT [GOC:TermGenie]
synonym: "upregulation of actin filament organisation involved in contractile ring assembly involved in mitotic cytokinesis" EXACT [GOC:TermGenie]
synonym: "upregulation of actin filament organisation involved in mitotic actomyosin contractile ring assembly" EXACT [GOC:TermGenie]
synonym: "upregulation of actin filament organization involved in mitotic actomyosin contractile ring assembly" EXACT [GOC:TermGenie]
is_a: GO:1902905 ! positive regulation of supramolecular fiber organization
is_a: GO:1903480 ! regulation of actin filament organization involved in mitotic actomyosin contractile ring assembly
is_a: GO:1903501 ! positive regulation of mitotic actomyosin contractile ring assembly
relationship: positively_regulates GO:1903479 ! mitotic actomyosin contractile ring assembly actin filament organization

[Term]
id: GO:1903483
name: regulation of maintenance of mitotic actomyosin contractile ring localization
namespace: biological_process
def: "Any process that modulates the frequency, rate or extent of maintenance of mitotic actomyosin contractile ring localization." [GO_REF:0000058, GOC:mtg_cell_cycle, GOC:TermGenie]
synonym: "regulation of cytokinetic ring anchoring involved in mitotic cell cycle" RELATED [GOC:TermGenie]
synonym: "regulation of maintenance of contractile ring localisation involved in cell cycle cytokinesis involved in mitotic cell cycle" EXACT [GOC:TermGenie]
synonym: "regulation of maintenance of contractile ring localization involved in cell cycle cytokinesis involved in mitotic cell cycle" EXACT [GOC:TermGenie]
synonym: "regulation of maintenance of contractile ring localization involved in cytokinesis during cell cycle involved in mitotic cell cycle" RELATED [GOC:TermGenie]
is_a: GO:0051128 ! regulation of cellular component organization
is_a: GO:1902471 ! regulation of mitotic actomyosin contractile ring localization
relationship: regulates GO:1903474 ! maintenance of mitotic actomyosin contractile ring localization

[Term]
id: GO:1903484
name: negative regulation of maintenance of mitotic actomyosin contractile ring localization
namespace: biological_process
def: "Any process that stops, prevents or reduces the frequency, rate or extent of maintenance of mitotic actomyosin contractile ring localization." [GO_REF:0000058, GOC:mtg_cell_cycle, GOC:TermGenie]
synonym: "down regulation of cytokinetic ring anchoring involved in mitotic cell cycle" RELATED [GOC:TermGenie]
synonym: "down regulation of maintenance of contractile ring localisation involved in cell cycle cytokinesis involved in mitotic cell cycle" EXACT [GOC:TermGenie]
synonym: "down regulation of maintenance of contractile ring localization involved in cell cycle cytokinesis involved in mitotic cell cycle" EXACT [GOC:TermGenie]
synonym: "down regulation of maintenance of contractile ring localization involved in cytokinesis during cell cycle involved in mitotic cell cycle" RELATED [GOC:TermGenie]
synonym: "down regulation of maintenance of mitotic actomyosin contractile ring localization" EXACT [GOC:TermGenie]
synonym: "down-regulation of cytokinetic ring anchoring involved in mitotic cell cycle" RELATED [GOC:TermGenie]
synonym: "down-regulation of maintenance of contractile ring localisation involved in cell cycle cytokinesis involved in mitotic cell cycle" EXACT [GOC:TermGenie]
synonym: "down-regulation of maintenance of contractile ring localization involved in cell cycle cytokinesis involved in mitotic cell cycle" EXACT [GOC:TermGenie]
synonym: "down-regulation of maintenance of contractile ring localization involved in cytokinesis during cell cycle involved in mitotic cell cycle" RELATED [GOC:TermGenie]
synonym: "down-regulation of maintenance of mitotic actomyosin contractile ring localization" EXACT [GOC:TermGenie]
synonym: "downregulation of cytokinetic ring anchoring involved in mitotic cell cycle" RELATED [GOC:TermGenie]
synonym: "downregulation of maintenance of contractile ring localisation involved in cell cycle cytokinesis involved in mitotic cell cycle" EXACT [GOC:TermGenie]
synonym: "downregulation of maintenance of contractile ring localization involved in cell cycle cytokinesis involved in mitotic cell cycle" EXACT [GOC:TermGenie]
synonym: "downregulation of maintenance of contractile ring localization involved in cytokinesis during cell cycle involved in mitotic cell cycle" RELATED [GOC:TermGenie]
synonym: "downregulation of maintenance of mitotic actomyosin contractile ring localization" EXACT [GOC:TermGenie]
synonym: "inhibition of cytokinetic ring anchoring involved in mitotic cell cycle" RELATED [GOC:TermGenie]
synonym: "inhibition of maintenance of contractile ring localisation involved in cell cycle cytokinesis involved in mitotic cell cycle" NARROW [GOC:TermGenie]
synonym: "inhibition of maintenance of contractile ring localization involved in cell cycle cytokinesis involved in mitotic cell cycle" NARROW [GOC:TermGenie]
synonym: "inhibition of maintenance of contractile ring localization involved in cytokinesis during cell cycle involved in mitotic cell cycle" RELATED [GOC:TermGenie]
synonym: "inhibition of maintenance of mitotic actomyosin contractile ring localization" NARROW [GOC:TermGenie]
synonym: "negative regulation of cytokinetic ring anchoring involved in mitotic cell cycle" RELATED [GOC:TermGenie]
synonym: "negative regulation of maintenance of contractile ring localisation involved in cell cycle cytokinesis involved in mitotic cell cycle" EXACT [GOC:TermGenie]
synonym: "negative regulation of maintenance of contractile ring localization involved in cell cycle cytokinesis involved in mitotic cell cycle" EXACT [GOC:TermGenie]
synonym: "negative regulation of maintenance of contractile ring localization involved in cytokinesis during cell cycle involved in mitotic cell cycle" RELATED [GOC:TermGenie]
is_a: GO:0051129 ! negative regulation of cellular component organization
is_a: GO:1901649 ! negative regulation of actomyosin contractile ring localization
is_a: GO:1903437 ! negative regulation of mitotic cytokinetic process
is_a: GO:1903483 ! regulation of maintenance of mitotic actomyosin contractile ring localization
relationship: negatively_regulates GO:1903474 ! maintenance of mitotic actomyosin contractile ring localization

[Term]
id: GO:1903485
name: positive regulation of maintenance of mitotic actomyosin contractile ring localization
namespace: biological_process
def: "Any process that activates or increases the frequency, rate or extent of maintenance of mitotic actomyosin contractile ring localization." [GO_REF:0000058, GOC:mtg_cell_cycle, GOC:TermGenie]
synonym: "activation of cytokinetic ring anchoring involved in mitotic cell cycle" RELATED [GOC:TermGenie]
synonym: "activation of maintenance of contractile ring localisation involved in cell cycle cytokinesis involved in mitotic cell cycle" NARROW [GOC:TermGenie]
synonym: "activation of maintenance of contractile ring localization involved in cell cycle cytokinesis involved in mitotic cell cycle" NARROW [GOC:TermGenie]
synonym: "activation of maintenance of contractile ring localization involved in cytokinesis during cell cycle involved in mitotic cell cycle" RELATED [GOC:TermGenie]
synonym: "activation of maintenance of mitotic actomyosin contractile ring localization" NARROW [GOC:TermGenie]
synonym: "positive regulation of cytokinetic ring anchoring involved in mitotic cell cycle" RELATED [GOC:TermGenie]
synonym: "positive regulation of maintenance of contractile ring localisation involved in cell cycle cytokinesis involved in mitotic cell cycle" EXACT [GOC:TermGenie]
synonym: "positive regulation of maintenance of contractile ring localization involved in cell cycle cytokinesis involved in mitotic cell cycle" EXACT [GOC:TermGenie]
synonym: "positive regulation of maintenance of contractile ring localization involved in cytokinesis during cell cycle involved in mitotic cell cycle" RELATED [GOC:TermGenie]
synonym: "up regulation of cytokinetic ring anchoring involved in mitotic cell cycle" RELATED [GOC:TermGenie]
synonym: "up regulation of maintenance of contractile ring localisation involved in cell cycle cytokinesis involved in mitotic cell cycle" EXACT [GOC:TermGenie]
synonym: "up regulation of maintenance of contractile ring localization involved in cell cycle cytokinesis involved in mitotic cell cycle" EXACT [GOC:TermGenie]
synonym: "up regulation of maintenance of contractile ring localization involved in cytokinesis during cell cycle involved in mitotic cell cycle" RELATED [GOC:TermGenie]
synonym: "up regulation of maintenance of mitotic actomyosin contractile ring localization" EXACT [GOC:TermGenie]
synonym: "up-regulation of cytokinetic ring anchoring involved in mitotic cell cycle" RELATED [GOC:TermGenie]
synonym: "up-regulation of maintenance of contractile ring localisation involved in cell cycle cytokinesis involved in mitotic cell cycle" EXACT [GOC:TermGenie]
synonym: "up-regulation of maintenance of contractile ring localization involved in cell cycle cytokinesis involved in mitotic cell cycle" EXACT [GOC:TermGenie]
synonym: "up-regulation of maintenance of contractile ring localization involved in cytokinesis during cell cycle involved in mitotic cell cycle" RELATED [GOC:TermGenie]
synonym: "up-regulation of maintenance of mitotic actomyosin contractile ring localization" EXACT [GOC:TermGenie]
synonym: "upregulation of cytokinetic ring anchoring involved in mitotic cell cycle" RELATED [GOC:TermGenie]
synonym: "upregulation of maintenance of contractile ring localisation involved in cell cycle cytokinesis involved in mitotic cell cycle" EXACT [GOC:TermGenie]
synonym: "upregulation of maintenance of contractile ring localization involved in cell cycle cytokinesis involved in mitotic cell cycle" EXACT [GOC:TermGenie]
synonym: "upregulation of maintenance of contractile ring localization involved in cytokinesis during cell cycle involved in mitotic cell cycle" RELATED [GOC:TermGenie]
synonym: "upregulation of maintenance of mitotic actomyosin contractile ring localization" EXACT [GOC:TermGenie]
is_a: GO:0051130 ! positive regulation of cellular component organization
is_a: GO:1901650 ! positive regulation of actomyosin contractile ring localization
is_a: GO:1903438 ! positive regulation of mitotic cytokinetic process
is_a: GO:1903483 ! regulation of maintenance of mitotic actomyosin contractile ring localization
relationship: positively_regulates GO:1903474 ! maintenance of mitotic actomyosin contractile ring localization

[Term]
id: GO:1903486
name: establishment of mitotic actomyosin contractile ring localization
namespace: biological_process
def: "Any establishment of actomyosin contractile ring localization that is involved in mitotic cell cycle." [GO_REF:0000060, GOC:mtg_cell_cycle, GOC:TermGenie]
synonym: "establishment of actomyosin contractile ring localization involved in mitotic cell cycle" EXACT []
is_a: GO:0032188 ! establishment of actomyosin contractile ring localization
is_a: GO:1902405 ! mitotic actomyosin contractile ring localization

[Term]
id: GO:1903487
name: regulation of lactation
namespace: biological_process
def: "Any process that modulates the frequency, rate or extent of lactation." [GO_REF:0000058, GOC:mr, GOC:TermGenie, PMID:19563620]
is_a: GO:0050878 ! regulation of body fluid levels
is_a: GO:0051046 ! regulation of secretion
is_a: GO:2000026 ! regulation of multicellular organismal development
relationship: regulates GO:0007595 ! lactation

[Term]
id: GO:1903488
name: negative regulation of lactation
namespace: biological_process
def: "Any process that stops, prevents or reduces the frequency, rate or extent of lactation." [GO_REF:0000058, GOC:mr, GOC:TermGenie, PMID:19563620]
synonym: "down regulation of lactation" EXACT [GOC:TermGenie]
synonym: "down-regulation of lactation" EXACT [GOC:TermGenie]
synonym: "downregulation of lactation" EXACT [GOC:TermGenie]
synonym: "inhibition of lactation" NARROW [GOC:TermGenie]
is_a: GO:0051048 ! negative regulation of secretion
is_a: GO:0051093 ! negative regulation of developmental process
is_a: GO:0051241 ! negative regulation of multicellular organismal process
is_a: GO:1903487 ! regulation of lactation
relationship: negatively_regulates GO:0007595 ! lactation

[Term]
id: GO:1903489
name: positive regulation of lactation
namespace: biological_process
def: "Any process that activates or increases the frequency, rate or extent of lactation." [GO_REF:0000058, GOC:mr, GOC:TermGenie, PMID:19563620]
synonym: "activation of lactation" NARROW [GOC:TermGenie]
synonym: "up regulation of lactation" EXACT [GOC:TermGenie]
synonym: "up-regulation of lactation" EXACT [GOC:TermGenie]
synonym: "upregulation of lactation" EXACT [GOC:TermGenie]
is_a: GO:0051047 ! positive regulation of secretion
is_a: GO:0051094 ! positive regulation of developmental process
is_a: GO:0051240 ! positive regulation of multicellular organismal process
is_a: GO:1903487 ! regulation of lactation
relationship: positively_regulates GO:0007595 ! lactation

[Term]
id: GO:1903490
name: positive regulation of mitotic cytokinesis
namespace: biological_process
def: "Any process that activates or increases the frequency, rate or extent of mitotic cytokinesis." [GO_REF:0000058, GOC:TermGenie, PMID:24920823]
synonym: "activation of cytokinesis after mitosis" NARROW [GOC:TermGenie]
synonym: "activation of mitotic cytokinesis" NARROW [GOC:TermGenie]
synonym: "positive regulation of cytokinesis after mitosis" EXACT [GOC:TermGenie]
synonym: "up regulation of cytokinesis after mitosis" EXACT [GOC:TermGenie]
synonym: "up regulation of mitotic cytokinesis" EXACT [GOC:TermGenie]
synonym: "up-regulation of cytokinesis after mitosis" EXACT [GOC:TermGenie]
synonym: "up-regulation of mitotic cytokinesis" EXACT [GOC:TermGenie]
synonym: "upregulation of cytokinesis after mitosis" EXACT [GOC:TermGenie]
synonym: "upregulation of mitotic cytokinesis" EXACT [GOC:TermGenie]
is_a: GO:0032467 ! positive regulation of cytokinesis
is_a: GO:0045931 ! positive regulation of mitotic cell cycle
is_a: GO:1902412 ! regulation of mitotic cytokinesis
relationship: positively_regulates GO:0000281 ! mitotic cytokinesis

[Term]
id: GO:1903491
name: response to simvastatin
namespace: biological_process
def: "Any process that results in a change in state or activity of a cell or an organism (in terms of movement, secretion, enzyme production, gene expression, etc.) as a result of a simvastatin stimulus. Simvastatin is a statin used as a cholesterol-lowering and anti-cardiovascular disease drug." [GO_REF:0000071, GOC:sl, GOC:TermGenie, PMID:23100282]
comment: Note that this term is in the subset of terms that should not be used for direct manual annotation of gene products. It was created to be used for cross-referencing by other ontologies. Direct annotations to this term may be amended during annotation QC.
subset: gocheck_do_not_manually_annotate
is_a: GO:0014070 ! response to organic cyclic compound
is_a: GO:0033993 ! response to lipid
is_a: GO:0036273 ! response to statin

[Term]
id: GO:1903492
name: response to acetylsalicylate
namespace: biological_process
def: "Any process that results in a change in state or activity of a cell or an organism (in terms of movement, secretion, enzyme production, gene expression, etc.) as a result of an aspirin (acetylsalicylate) stimulus. Aspirin is a non-steroidal anti-inflammatory drug with moA cyclooxygenase inhibitor activity." [GO_REF:0000071, GOC:TermGenie, PMID:23392654]
is_a: GO:0001101 ! response to acid chemical
is_a: GO:0014070 ! response to organic cyclic compound
is_a: GO:1901700 ! response to oxygen-containing compound

[Term]
id: GO:1903493
name: response to clopidogrel
namespace: biological_process
def: "Any process that results in a change in state or activity of a cell or an organism (in terms of movement, secretion, enzyme production, gene expression, etc.) as a result of a clopidogrel stimulus. Clopidogrel is a is an oral, thienopyridine-class antiplatelet agent used to inhibit blood clots in coronary artery disease, peripheral vascular disease, and cerebrovascular disease." [GO_REF:0000071, GOC:TermGenie, PMID:23392654]
is_a: GO:0010243 ! response to organonitrogen compound
is_a: GO:0014070 ! response to organic cyclic compound
is_a: GO:1901700 ! response to oxygen-containing compound

[Term]
id: GO:1903494
name: response to dehydroepiandrosterone
namespace: biological_process
def: "Any process that results in a change in state or activity of a cell or an organism (in terms of movement, secretion, enzyme production, gene expression, etc.) as a result of a dehydroepiandrosterone stimulus." [GO_REF:0000071, GOC:mr, GOC:TermGenie, PMID:3585228]
is_a: GO:0014070 ! response to organic cyclic compound
is_a: GO:0033993 ! response to lipid
is_a: GO:0097305 ! response to alcohol
is_a: GO:1901654 ! response to ketone

[Term]
id: GO:1903495
name: cellular response to dehydroepiandrosterone
namespace: biological_process
def: "Any process that results in a change in state or activity of a cell (in terms of movement, secretion, enzyme production, gene expression, etc.) as a result of a dehydroepiandrosterone stimulus." [GO_REF:0000071, GOC:mr, GOC:TermGenie, PMID:3585228]
is_a: GO:0071396 ! cellular response to lipid
is_a: GO:0071407 ! cellular response to organic cyclic compound
is_a: GO:0097306 ! cellular response to alcohol
is_a: GO:1901655 ! cellular response to ketone
is_a: GO:1903494 ! response to dehydroepiandrosterone

[Term]
id: GO:1903496
name: response to 11-deoxycorticosterone
namespace: biological_process
def: "Any process that results in a change in state or activity of a cell or an organism (in terms of movement, secretion, enzyme production, gene expression, etc.) as a result of a 11-deoxycorticosterone stimulus." [GO_REF:0000071, GOC:mr, GOC:TermGenie, PMID:3585228]
is_a: GO:0051385 ! response to mineralocorticoid
is_a: GO:1901654 ! response to ketone

[Term]
id: GO:1903497
name: cellular response to 11-deoxycorticosterone
namespace: biological_process
def: "Any process that results in a change in state or activity of a cell (in terms of movement, secretion, enzyme production, gene expression, etc.) as a result of a 11-deoxycorticosterone stimulus." [GO_REF:0000071, GOC:mr, GOC:TermGenie, PMID:3585228]
is_a: GO:0071389 ! cellular response to mineralocorticoid stimulus
is_a: GO:1901655 ! cellular response to ketone
is_a: GO:1903496 ! response to 11-deoxycorticosterone

[Term]
id: GO:1903498
name: bundle sheath cell differentiation
namespace: biological_process
def: "The process in which a relatively unspecialized cell acquires the specialized features of a bundle sheath cell." [GO_REF:0000086, GOC:tb, GOC:TermGenie, PMID:24517883]
is_a: GO:0030154 ! cell differentiation

[Term]
id: GO:1903499
name: regulation of mitotic actomyosin contractile ring assembly
namespace: biological_process
def: "Any process that modulates the frequency, rate or extent of mitotic actomyosin contractile ring assembly." [GO_REF:0000058, GOC:al, GOC:mtg_cell_cycle, GOC:TermGenie, GOC:vw, PMID:18256290]
synonym: "regulation of actomyosin contractile ring assembly involved in cytokinesis after mitosis" EXACT [GOC:TermGenie]
synonym: "regulation of contractile ring assembly involved in mitotic cytokinesis" EXACT [GOC:TermGenie]
synonym: "regulation of cytokinesis, actomyosin contractile ring assembly involved in mitotic cytokinesis" EXACT [GOC:TermGenie]
synonym: "regulation of mitotic cytokinesis, actomyosin contractile ring assembly" EXACT []
is_a: GO:1903436 ! regulation of mitotic cytokinetic process
is_a: GO:2000431 ! regulation of cytokinesis, actomyosin contractile ring assembly
relationship: regulates GO:1903475 ! mitotic actomyosin contractile ring assembly

[Term]
id: GO:1903500
name: negative regulation of mitotic actomyosin contractile ring assembly
namespace: biological_process
def: "Any process that stops, prevents or reduces the frequency, rate or extent of mitotic actomyosin contractile ring assembly." [GO_REF:0000058, GOC:al, GOC:mtg_cell_cycle, GOC:TermGenie, GOC:vw, PMID:18256290]
synonym: "down regulation of actomyosin contractile ring assembly involved in cytokinesis after mitosis" EXACT [GOC:TermGenie]
synonym: "down regulation of contractile ring assembly involved in mitotic cytokinesis" EXACT [GOC:TermGenie]
synonym: "down regulation of cytokinesis, actomyosin contractile ring assembly involved in mitotic cytokinesis" EXACT [GOC:TermGenie]
synonym: "down regulation of mitotic actomyosin contractile ring assembly" EXACT [GOC:TermGenie]
synonym: "down-regulation of actomyosin contractile ring assembly involved in cytokinesis after mitosis" EXACT [GOC:TermGenie]
synonym: "down-regulation of contractile ring assembly involved in mitotic cytokinesis" EXACT [GOC:TermGenie]
synonym: "down-regulation of cytokinesis, actomyosin contractile ring assembly involved in mitotic cytokinesis" EXACT [GOC:TermGenie]
synonym: "down-regulation of mitotic actomyosin contractile ring assembly" EXACT [GOC:TermGenie]
synonym: "downregulation of actomyosin contractile ring assembly involved in cytokinesis after mitosis" EXACT [GOC:TermGenie]
synonym: "downregulation of contractile ring assembly involved in mitotic cytokinesis" EXACT [GOC:TermGenie]
synonym: "downregulation of cytokinesis, actomyosin contractile ring assembly involved in mitotic cytokinesis" EXACT [GOC:TermGenie]
synonym: "downregulation of mitotic actomyosin contractile ring assembly" EXACT [GOC:TermGenie]
synonym: "inhibition of actomyosin contractile ring assembly involved in cytokinesis after mitosis" NARROW [GOC:TermGenie]
synonym: "inhibition of contractile ring assembly involved in mitotic cytokinesis" NARROW [GOC:TermGenie]
synonym: "inhibition of cytokinesis, actomyosin contractile ring assembly involved in mitotic cytokinesis" NARROW [GOC:TermGenie]
synonym: "inhibition of mitotic actomyosin contractile ring assembly" NARROW [GOC:TermGenie]
synonym: "negative regulation of actomyosin contractile ring assembly involved in cytokinesis after mitosis" EXACT [GOC:TermGenie]
synonym: "negative regulation of contractile ring assembly involved in mitotic cytokinesis" EXACT [GOC:TermGenie]
synonym: "negative regulation of cytokinesis, actomyosin contractile ring assembly involved in mitotic cytokinesis" EXACT [GOC:TermGenie]
synonym: "negative regulation of mitotic cytokinesis, actomyosin contractile ring assembly" EXACT []
is_a: GO:1903437 ! negative regulation of mitotic cytokinetic process
is_a: GO:1903499 ! regulation of mitotic actomyosin contractile ring assembly
is_a: GO:2000432 ! negative regulation of cytokinesis, actomyosin contractile ring assembly
relationship: negatively_regulates GO:1903475 ! mitotic actomyosin contractile ring assembly

[Term]
id: GO:1903501
name: positive regulation of mitotic actomyosin contractile ring assembly
namespace: biological_process
def: "Any process that activates or increases the frequency, rate or extent of mitotic actomyosin contractile ring assembly." [GO_REF:0000058, GOC:al, GOC:mtg_cell_cycle, GOC:TermGenie, GOC:vw, PMID:18256290]
synonym: "activation of actomyosin contractile ring assembly involved in cytokinesis after mitosis" NARROW [GOC:TermGenie]
synonym: "activation of contractile ring assembly involved in mitotic cytokinesis" NARROW [GOC:TermGenie]
synonym: "activation of cytokinesis, actomyosin contractile ring assembly involved in mitotic cytokinesis" NARROW [GOC:TermGenie]
synonym: "activation of mitotic actomyosin contractile ring assembly" NARROW [GOC:TermGenie]
synonym: "positive regulation of actomyosin contractile ring assembly involved in cytokinesis after mitosis" EXACT [GOC:TermGenie]
synonym: "positive regulation of contractile ring assembly involved in mitotic cytokinesis" EXACT [GOC:TermGenie]
synonym: "positive regulation of cytokinesis, actomyosin contractile ring assembly involved in mitotic cytokinesis" EXACT [GOC:TermGenie]
synonym: "positive regulation of mitotic cytokinesis, actomyosin contractile ring assembly" EXACT []
synonym: "up regulation of actomyosin contractile ring assembly involved in cytokinesis after mitosis" EXACT [GOC:TermGenie]
synonym: "up regulation of contractile ring assembly involved in mitotic cytokinesis" EXACT [GOC:TermGenie]
synonym: "up regulation of cytokinesis, actomyosin contractile ring assembly involved in mitotic cytokinesis" EXACT [GOC:TermGenie]
synonym: "up regulation of mitotic actomyosin contractile ring assembly" EXACT [GOC:TermGenie]
synonym: "up-regulation of actomyosin contractile ring assembly involved in cytokinesis after mitosis" EXACT [GOC:TermGenie]
synonym: "up-regulation of contractile ring assembly involved in mitotic cytokinesis" EXACT [GOC:TermGenie]
synonym: "up-regulation of cytokinesis, actomyosin contractile ring assembly involved in mitotic cytokinesis" EXACT [GOC:TermGenie]
synonym: "up-regulation of mitotic actomyosin contractile ring assembly" EXACT [GOC:TermGenie]
synonym: "upregulation of actomyosin contractile ring assembly involved in cytokinesis after mitosis" EXACT [GOC:TermGenie]
synonym: "upregulation of contractile ring assembly involved in mitotic cytokinesis" EXACT [GOC:TermGenie]
synonym: "upregulation of cytokinesis, actomyosin contractile ring assembly involved in mitotic cytokinesis" EXACT [GOC:TermGenie]
synonym: "upregulation of mitotic actomyosin contractile ring assembly" EXACT [GOC:TermGenie]
is_a: GO:1903438 ! positive regulation of mitotic cytokinetic process
is_a: GO:1903499 ! regulation of mitotic actomyosin contractile ring assembly
is_a: GO:2000433 ! positive regulation of cytokinesis, actomyosin contractile ring assembly
relationship: positively_regulates GO:1903475 ! mitotic actomyosin contractile ring assembly

[Term]
id: GO:1903502
name: translation repressor complex
namespace: cellular_component
def: "A protein complex which is capable of translation repressor activity." [GO_REF:0000088, GOC:bhm, GOC:TermGenie, PMID:14723848]
comment: An example of this is Eif4e in drome (P48598) in PMID:14723848 (inferred from physical interaction).
is_a: GO:0032991 ! macromolecular complex

[Term]
id: GO:1903503
name: ATPase inhibitor complex
namespace: cellular_component
def: "A protein complex which is capable of ATPase inhibitor activity." [GO_REF:0000088, GOC:bhm, GOC:TermGenie, PMID:16170325]
comment: An example of this is Mago in drome (P49028) in PMID:16170325 (inferred from direct assay).
is_a: GO:0032991 ! macromolecular complex

[Term]
id: GO:1903504
name: regulation of mitotic spindle checkpoint
namespace: biological_process
def: "Any process that modulates the frequency, rate or extent of mitotic spindle checkpoint." [GO_REF:0000058, GOC:TermGenie, PMID:23442800]
comment: Note that this term should not be used for direct manual annotation as it should always be possible to specify the type of spindle checkpoint (assembly, orientation or Dma1-dependent).
subset: gocheck_do_not_manually_annotate
synonym: "regulation of mitotic cell cycle spindle checkpoint" EXACT [GOC:TermGenie]
is_a: GO:0030071 ! regulation of mitotic metaphase/anaphase transition
is_a: GO:0090231 ! regulation of spindle checkpoint
relationship: regulates GO:0071174 ! mitotic spindle checkpoint

[Term]
id: GO:1903505
name: regulation of establishment of actomyosin contractile ring localization involved in mitotic cell cycle
namespace: biological_process
def: "Any process that modulates the frequency, rate or extent of establishment of actomyosin contractile ring localization involved in mitotic cell cycle." [GO_REF:0000058, GOC:TermGenie, PMID:24165938]
is_a: GO:0071342 ! regulation of establishment of actomyosin contractile ring localization
is_a: GO:1902471 ! regulation of mitotic actomyosin contractile ring localization
relationship: regulates GO:1903486 ! establishment of mitotic actomyosin contractile ring localization

[Term]
id: GO:1903506
name: regulation of nucleic acid-templated transcription
namespace: biological_process
def: "Any process that modulates the frequency, rate or extent of nucleic acid-templated transcription." [GO_REF:0000058, GOC:pr, GOC:TermGenie, GOC:txnOH, GOC:vw]
is_a: GO:2001141 ! regulation of RNA biosynthetic process
relationship: regulates GO:0097659 ! nucleic acid-templated transcription

[Term]
id: GO:1903507
name: negative regulation of nucleic acid-templated transcription
namespace: biological_process
def: "Any process that stops, prevents or reduces the frequency, rate or extent of nucleic acid-templated transcription." [GO_REF:0000058, GOC:pr, GOC:TermGenie, GOC:txnOH, GOC:vw]
synonym: "down regulation of nucleic acid-templated transcription" EXACT [GOC:TermGenie]
synonym: "down-regulation of nucleic acid-templated transcription" EXACT [GOC:TermGenie]
synonym: "downregulation of nucleic acid-templated transcription" EXACT [GOC:TermGenie]
synonym: "inhibition of nucleic acid-templated transcription" NARROW [GOC:TermGenie]
is_a: GO:1902679 ! negative regulation of RNA biosynthetic process
is_a: GO:1903506 ! regulation of nucleic acid-templated transcription
relationship: negatively_regulates GO:0097659 ! nucleic acid-templated transcription

[Term]
id: GO:1903508
name: positive regulation of nucleic acid-templated transcription
namespace: biological_process
def: "Any process that activates or increases the frequency, rate or extent of nucleic acid-templated transcription." [GO_REF:0000058, GOC:pr, GOC:TermGenie, GOC:txnOH, GOC:vw]
synonym: "activation of nucleic acid-templated transcription" NARROW [GOC:TermGenie]
synonym: "up regulation of nucleic acid-templated transcription" EXACT [GOC:TermGenie]
synonym: "up-regulation of nucleic acid-templated transcription" EXACT [GOC:TermGenie]
synonym: "upregulation of nucleic acid-templated transcription" EXACT [GOC:TermGenie]
is_a: GO:1902680 ! positive regulation of RNA biosynthetic process
is_a: GO:1903506 ! regulation of nucleic acid-templated transcription
relationship: positively_regulates GO:0097659 ! nucleic acid-templated transcription

[Term]
id: GO:1903509
name: liposaccharide metabolic process
namespace: biological_process
def: "The chemical reactions and pathways involving liposaccharide." [GO_REF:0000068, GOC:dph, GOC:TermGenie, PMID:9452964]
synonym: "liposaccharide metabolism" EXACT [GOC:TermGenie]
is_a: GO:0006629 ! lipid metabolic process
is_a: GO:1901135 ! carbohydrate derivative metabolic process

[Term]
id: GO:1903510
name: mucopolysaccharide metabolic process
namespace: biological_process
def: "The chemical reactions and pathways involving mucopolysaccharide." [GO_REF:0000068, GOC:dph, GOC:TermGenie, PMID:4236091]
synonym: "mucopolysaccharide metabolism" EXACT [GOC:TermGenie]
is_a: GO:0030203 ! glycosaminoglycan metabolic process

[Term]
id: GO:1903511
name: orotic acid metabolic process
namespace: biological_process
def: "The chemical reactions and pathways involving orotic acid." [GO_REF:0000068, GOC:dph, GOC:TermGenie, PMID:10727948]
synonym: "orotic acid metabolism" EXACT [GOC:TermGenie]
is_a: GO:0032787 ! monocarboxylic acid metabolic process
is_a: GO:0072527 ! pyrimidine-containing compound metabolic process

[Term]
id: GO:1903512
name: phytanic acid metabolic process
namespace: biological_process
def: "The chemical reactions and pathways involving phytanic acid." [GO_REF:0000068, GOC:dph, GOC:TermGenie, PMID:16799769]
synonym: "phytanic acid metabolism" EXACT [GOC:TermGenie]
is_a: GO:0001676 ! long-chain fatty acid metabolic process
is_a: GO:0097089 ! methyl-branched fatty acid metabolic process

[Term]
id: GO:1903513
name: endoplasmic reticulum to cytosol transport
namespace: biological_process
def: "The directed movement of substances from endoplasmic reticulum to cytosol." [GO_REF:0000076, GOC:BHF, GOC:mtg_cardiac_conduct_nov11, GOC:rl, GOC:TermGenie, PMID:16402920]
synonym: "ER to cytosol transport" EXACT [GOC:TermGenie]
is_a: GO:0046907 ! intracellular transport

[Term]
id: GO:1903514
name: release of sequestered calcium ion into cytosol by endoplasmic reticulum
namespace: biological_process
def: "The directed movement of calcium ion from endoplasmic reticulum to cytosol." [GO_REF:0000078, GOC:BHF, GOC:mtg_cardiac_conduct_nov11, GOC:rl, GOC:TermGenie, PMID:16402920]
synonym: "calcium ion transport from endoplasmic reticulum to cytosol" BROAD []
is_a: GO:0051209 ! release of sequestered calcium ion into cytosol

[Term]
id: GO:1903515
name: calcium ion transport from cytosol to endoplasmic reticulum
namespace: biological_process
def: "The directed movement of calcium ion from cytosol to endoplasmic reticulum." [GO_REF:0000078, GOC:BHF, GOC:mtg_cardiac_conduct_nov11, GOC:rl, GOC:TermGenie, PMID:16402920]
is_a: GO:0060401 ! cytosolic calcium ion transport
is_a: GO:0070588 ! calcium ion transmembrane transport

[Term]
id: GO:1903516
name: regulation of single strand break repair
namespace: biological_process
def: "Any process that modulates the frequency, rate or extent of single strand break repair." [GO_REF:0000058, GOC:BHF, GOC:rl, GOC:TermGenie, PMID:17395247]
is_a: GO:0006282 ! regulation of DNA repair
relationship: regulates GO:0000012 ! single strand break repair

[Term]
id: GO:1903517
name: negative regulation of single strand break repair
namespace: biological_process
def: "Any process that stops, prevents or reduces the frequency, rate or extent of single strand break repair." [GO_REF:0000058, GOC:BHF, GOC:rl, GOC:TermGenie, PMID:17395247]
synonym: "down regulation of single strand break repair" EXACT [GOC:TermGenie]
synonym: "down-regulation of single strand break repair" EXACT [GOC:TermGenie]
synonym: "downregulation of single strand break repair" EXACT [GOC:TermGenie]
synonym: "inhibition of single strand break repair" NARROW [GOC:TermGenie]
is_a: GO:0045738 ! negative regulation of DNA repair
is_a: GO:1903516 ! regulation of single strand break repair
relationship: negatively_regulates GO:0000012 ! single strand break repair

[Term]
id: GO:1903518
name: positive regulation of single strand break repair
namespace: biological_process
def: "Any process that activates or increases the frequency, rate or extent of single strand break repair." [GO_REF:0000058, GOC:BHF, GOC:rl, GOC:TermGenie, PMID:17395247]
synonym: "activation of single strand break repair" NARROW [GOC:TermGenie]
synonym: "up regulation of single strand break repair" EXACT [GOC:TermGenie]
synonym: "up-regulation of single strand break repair" EXACT [GOC:TermGenie]
synonym: "upregulation of single strand break repair" EXACT [GOC:TermGenie]
is_a: GO:0045739 ! positive regulation of DNA repair
is_a: GO:1903516 ! regulation of single strand break repair
relationship: positively_regulates GO:0000012 ! single strand break repair

[Term]
id: GO:1903519
name: regulation of mammary gland involution
namespace: biological_process
def: "Any process that modulates the frequency, rate or extent of mammary gland involution." [GO_REF:0000058, GOC:dph, GOC:TermGenie, PMID:23164222]
is_a: GO:0034103 ! regulation of tissue remodeling
is_a: GO:2000027 ! regulation of organ morphogenesis
relationship: regulates GO:0060056 ! mammary gland involution

[Term]
id: GO:1903520
name: negative regulation of mammary gland involution
namespace: biological_process
def: "Any process that stops, prevents or reduces the frequency, rate or extent of mammary gland involution." [GO_REF:0000058, GOC:dph, GOC:TermGenie, PMID:23164222]
synonym: "down regulation of mammary gland involution" EXACT [GOC:TermGenie]
synonym: "down-regulation of mammary gland involution" EXACT [GOC:TermGenie]
synonym: "downregulation of mammary gland involution" EXACT [GOC:TermGenie]
synonym: "inhibition of mammary gland involution" NARROW [GOC:TermGenie]
is_a: GO:0034104 ! negative regulation of tissue remodeling
is_a: GO:0051093 ! negative regulation of developmental process
is_a: GO:1903519 ! regulation of mammary gland involution
relationship: negatively_regulates GO:0060056 ! mammary gland involution

[Term]
id: GO:1903521
name: positive regulation of mammary gland involution
namespace: biological_process
def: "Any process that activates or increases the frequency, rate or extent of mammary gland involution." [GO_REF:0000058, GOC:dph, GOC:TermGenie, PMID:23164222]
synonym: "activation of mammary gland involution" NARROW [GOC:TermGenie]
synonym: "up regulation of mammary gland involution" EXACT [GOC:TermGenie]
synonym: "up-regulation of mammary gland involution" EXACT [GOC:TermGenie]
synonym: "upregulation of mammary gland involution" EXACT [GOC:TermGenie]
is_a: GO:0034105 ! positive regulation of tissue remodeling
is_a: GO:0051094 ! positive regulation of developmental process
is_a: GO:1903519 ! regulation of mammary gland involution
relationship: positively_regulates GO:0060056 ! mammary gland involution

[Term]
id: GO:1903522
name: regulation of blood circulation
namespace: biological_process
def: "Any process that modulates the frequency, rate or extent of blood circulation." [GO_REF:0000058, GOC:mr, GOC:TermGenie, PMID:10659969]
synonym: "regulation of hemolymph circulation" RELATED [GOC:TermGenie]
is_a: GO:0044057 ! regulation of system process
relationship: regulates GO:0008015 ! blood circulation

[Term]
id: GO:1903523
name: negative regulation of blood circulation
namespace: biological_process
def: "Any process that stops, prevents or reduces the frequency, rate or extent of blood circulation." [GO_REF:0000058, GOC:mr, GOC:TermGenie, PMID:10659969]
synonym: "down regulation of blood circulation" EXACT [GOC:TermGenie]
synonym: "down regulation of hemolymph circulation" RELATED [GOC:TermGenie]
synonym: "down-regulation of blood circulation" EXACT [GOC:TermGenie]
synonym: "down-regulation of hemolymph circulation" RELATED [GOC:TermGenie]
synonym: "downregulation of blood circulation" EXACT [GOC:TermGenie]
synonym: "downregulation of hemolymph circulation" RELATED [GOC:TermGenie]
synonym: "inhibition of blood circulation" NARROW [GOC:TermGenie]
synonym: "inhibition of hemolymph circulation" RELATED [GOC:TermGenie]
synonym: "negative regulation of hemolymph circulation" RELATED [GOC:TermGenie]
is_a: GO:0051241 ! negative regulation of multicellular organismal process
is_a: GO:1903522 ! regulation of blood circulation
relationship: negatively_regulates GO:0008015 ! blood circulation

[Term]
id: GO:1903524
name: positive regulation of blood circulation
namespace: biological_process
def: "Any process that activates or increases the frequency, rate or extent of blood circulation." [GO_REF:0000058, GOC:mr, GOC:TermGenie, PMID:10659969]
synonym: "activation of blood circulation" NARROW [GOC:TermGenie]
synonym: "activation of hemolymph circulation" RELATED [GOC:TermGenie]
synonym: "positive regulation of hemolymph circulation" RELATED [GOC:TermGenie]
synonym: "up regulation of blood circulation" EXACT [GOC:TermGenie]
synonym: "up regulation of hemolymph circulation" RELATED [GOC:TermGenie]
synonym: "up-regulation of blood circulation" EXACT [GOC:TermGenie]
synonym: "up-regulation of hemolymph circulation" RELATED [GOC:TermGenie]
synonym: "upregulation of blood circulation" EXACT [GOC:TermGenie]
synonym: "upregulation of hemolymph circulation" RELATED [GOC:TermGenie]
is_a: GO:0051240 ! positive regulation of multicellular organismal process
is_a: GO:1903522 ! regulation of blood circulation
relationship: positively_regulates GO:0008015 ! blood circulation

[Term]
id: GO:1903525
name: regulation of membrane tubulation
namespace: biological_process
def: "Any process that modulates the frequency, rate or extent of membrane tubulation." [GO_REF:0000058, GOC:pm, GOC:TermGenie, PMID:18388313]
synonym: "regulation of plasma membrane tubulation" EXACT [GOC:TermGenie]
synonym: "regulation of vesicle scission" RELATED [GOC:TermGenie]
is_a: GO:1903729 ! regulation of plasma membrane organization
relationship: regulates GO:0097320 ! plasma membrane tubulation

[Term]
id: GO:1903526
name: negative regulation of membrane tubulation
namespace: biological_process
def: "Any process that stops, prevents or reduces the frequency, rate or extent of membrane tubulation." [GO_REF:0000058, GOC:pm, GOC:TermGenie, PMID:18388313]
synonym: "down regulation of membrane tubulation" EXACT [GOC:TermGenie]
synonym: "down regulation of plasma membrane tubulation" EXACT [GOC:TermGenie]
synonym: "down-regulation of membrane tubulation" EXACT [GOC:TermGenie]
synonym: "down-regulation of plasma membrane tubulation" EXACT [GOC:TermGenie]
synonym: "downregulation of membrane tubulation" EXACT [GOC:TermGenie]
synonym: "downregulation of plasma membrane tubulation" EXACT [GOC:TermGenie]
synonym: "inhibition of membrane tubulation" NARROW [GOC:TermGenie]
synonym: "inhibition of plasma membrane tubulation" NARROW [GOC:TermGenie]
synonym: "negative regulation of plasma membrane tubulation" EXACT [GOC:TermGenie]
is_a: GO:0051129 ! negative regulation of cellular component organization
is_a: GO:1903525 ! regulation of membrane tubulation
relationship: negatively_regulates GO:0097320 ! plasma membrane tubulation

[Term]
id: GO:1903527
name: positive regulation of membrane tubulation
namespace: biological_process
def: "Any process that activates or increases the frequency, rate or extent of membrane tubulation." [GO_REF:0000058, GOC:pm, GOC:TermGenie, PMID:18388313]
synonym: "activation of membrane tubulation" NARROW [GOC:TermGenie]
synonym: "activation of plasma membrane tubulation" NARROW [GOC:TermGenie]
synonym: "positive regulation of plasma membrane tubulation" EXACT [GOC:TermGenie]
synonym: "up regulation of membrane tubulation" EXACT [GOC:TermGenie]
synonym: "up regulation of plasma membrane tubulation" EXACT [GOC:TermGenie]
synonym: "up-regulation of membrane tubulation" EXACT [GOC:TermGenie]
synonym: "up-regulation of plasma membrane tubulation" EXACT [GOC:TermGenie]
synonym: "upregulation of membrane tubulation" EXACT [GOC:TermGenie]
synonym: "upregulation of plasma membrane tubulation" EXACT [GOC:TermGenie]
is_a: GO:0051130 ! positive regulation of cellular component organization
is_a: GO:1903525 ! regulation of membrane tubulation
relationship: positively_regulates GO:0097320 ! plasma membrane tubulation

[Term]
id: GO:1903528
name: regulation of dCDP biosynthetic process
namespace: biological_process
def: "Any process that modulates the frequency, rate or extent of dCDP biosynthetic process." [GO_REF:0000058, GOC:TermGenie, PMID:16317005]
synonym: "regulation of dCDP anabolism" EXACT [GOC:TermGenie]
synonym: "regulation of dCDP biosynthesis" EXACT [GOC:TermGenie]
synonym: "regulation of dCDP formation" EXACT [GOC:TermGenie]
synonym: "regulation of dCDP synthesis" EXACT [GOC:TermGenie]
is_a: GO:1900397 ! regulation of pyrimidine nucleotide biosynthetic process
relationship: regulates GO:0006240 ! dCDP biosynthetic process

[Term]
id: GO:1903529
name: negative regulation of dCDP biosynthetic process
namespace: biological_process
def: "Any process that stops, prevents or reduces the frequency, rate or extent of dCDP biosynthetic process." [GO_REF:0000058, GOC:TermGenie, PMID:16317005]
synonym: "down regulation of dCDP anabolism" EXACT [GOC:TermGenie]
synonym: "down regulation of dCDP biosynthesis" EXACT [GOC:TermGenie]
synonym: "down regulation of dCDP biosynthetic process" EXACT [GOC:TermGenie]
synonym: "down regulation of dCDP formation" EXACT [GOC:TermGenie]
synonym: "down regulation of dCDP synthesis" EXACT [GOC:TermGenie]
synonym: "down-regulation of dCDP anabolism" EXACT [GOC:TermGenie]
synonym: "down-regulation of dCDP biosynthesis" EXACT [GOC:TermGenie]
synonym: "down-regulation of dCDP biosynthetic process" EXACT [GOC:TermGenie]
synonym: "down-regulation of dCDP formation" EXACT [GOC:TermGenie]
synonym: "down-regulation of dCDP synthesis" EXACT [GOC:TermGenie]
synonym: "downregulation of dCDP anabolism" EXACT [GOC:TermGenie]
synonym: "downregulation of dCDP biosynthesis" EXACT [GOC:TermGenie]
synonym: "downregulation of dCDP biosynthetic process" EXACT [GOC:TermGenie]
synonym: "downregulation of dCDP formation" EXACT [GOC:TermGenie]
synonym: "downregulation of dCDP synthesis" EXACT [GOC:TermGenie]
synonym: "inhibition of dCDP anabolism" NARROW [GOC:TermGenie]
synonym: "inhibition of dCDP biosynthesis" NARROW [GOC:TermGenie]
synonym: "inhibition of dCDP biosynthetic process" NARROW [GOC:TermGenie]
synonym: "inhibition of dCDP formation" NARROW [GOC:TermGenie]
synonym: "inhibition of dCDP synthesis" NARROW [GOC:TermGenie]
synonym: "negative regulation of dCDP anabolism" EXACT [GOC:TermGenie]
synonym: "negative regulation of dCDP biosynthesis" EXACT [GOC:TermGenie]
synonym: "negative regulation of dCDP formation" EXACT [GOC:TermGenie]
synonym: "negative regulation of dCDP synthesis" EXACT [GOC:TermGenie]
is_a: GO:1900398 ! negative regulation of pyrimidine nucleotide biosynthetic process
is_a: GO:1903528 ! regulation of dCDP biosynthetic process
relationship: negatively_regulates GO:0006240 ! dCDP biosynthetic process

[Term]
id: GO:1903530
name: regulation of secretion by cell
namespace: biological_process
def: "Any process that modulates the frequency, rate or extent of secretion by cell." [GO_REF:0000058, GOC:pm, GOC:TermGenie, PMID:12130530]
synonym: "regulation of cellular secretion" EXACT [GOC:TermGenie]
is_a: GO:0050794 ! regulation of cellular process
is_a: GO:0051046 ! regulation of secretion
relationship: regulates GO:0032940 ! secretion by cell

[Term]
id: GO:1903531
name: negative regulation of secretion by cell
namespace: biological_process
def: "Any process that stops, prevents or reduces the frequency, rate or extent of secretion by cell." [GO_REF:0000058, GOC:pm, GOC:TermGenie, PMID:12130530]
synonym: "down regulation of cellular secretion" EXACT [GOC:TermGenie]
synonym: "down regulation of secretion by cell" EXACT [GOC:TermGenie]
synonym: "down-regulation of cellular secretion" EXACT [GOC:TermGenie]
synonym: "down-regulation of secretion by cell" EXACT [GOC:TermGenie]
synonym: "downregulation of cellular secretion" EXACT [GOC:TermGenie]
synonym: "downregulation of secretion by cell" EXACT [GOC:TermGenie]
synonym: "inhibition of cellular secretion" NARROW [GOC:TermGenie]
synonym: "inhibition of secretion by cell" NARROW [GOC:TermGenie]
synonym: "negative regulation of cellular secretion" EXACT [GOC:TermGenie]
is_a: GO:0048523 ! negative regulation of cellular process
is_a: GO:0051048 ! negative regulation of secretion
is_a: GO:1903530 ! regulation of secretion by cell
relationship: negatively_regulates GO:0032940 ! secretion by cell

[Term]
id: GO:1903532
name: positive regulation of secretion by cell
namespace: biological_process
def: "Any process that activates or increases the frequency, rate or extent of secretion by cell." [GO_REF:0000058, GOC:pm, GOC:TermGenie, PMID:12130530]
synonym: "activation of cellular secretion" NARROW [GOC:TermGenie]
synonym: "activation of secretion by cell" NARROW [GOC:TermGenie]
synonym: "positive regulation of cellular secretion" EXACT [GOC:TermGenie]
synonym: "up regulation of cellular secretion" EXACT [GOC:TermGenie]
synonym: "up regulation of secretion by cell" EXACT [GOC:TermGenie]
synonym: "up-regulation of cellular secretion" EXACT [GOC:TermGenie]
synonym: "up-regulation of secretion by cell" EXACT [GOC:TermGenie]
synonym: "upregulation of cellular secretion" EXACT [GOC:TermGenie]
synonym: "upregulation of secretion by cell" EXACT [GOC:TermGenie]
is_a: GO:0048522 ! positive regulation of cellular process
is_a: GO:0051047 ! positive regulation of secretion
is_a: GO:1903530 ! regulation of secretion by cell
relationship: positively_regulates GO:0032940 ! secretion by cell

[Term]
id: GO:1903533
name: regulation of protein targeting
namespace: biological_process
def: "Any process that modulates the frequency, rate or extent of protein targeting." [GO_REF:0000058, GOC:TermGenie]
synonym: "regulation of nascent polypeptide association" RELATED [GOC:TermGenie]
synonym: "regulation of protein sorting along secretory pathway" NARROW [GOC:TermGenie]
is_a: GO:0033157 ! regulation of intracellular protein transport
relationship: regulates GO:0006605 ! protein targeting

[Term]
id: GO:1903534
name: regulation of lactose biosynthetic process
namespace: biological_process
def: "Any process that modulates the frequency, rate or extent of lactose biosynthetic process." [GO_REF:0000058, GOC:mr, GOC:TermGenie, PMID:12018418]
synonym: "regulation of lactose anabolism" EXACT [GOC:TermGenie]
synonym: "regulation of lactose biosynthesis" EXACT [GOC:TermGenie]
synonym: "regulation of lactose formation" EXACT [GOC:TermGenie]
synonym: "regulation of lactose synthesis" EXACT [GOC:TermGenie]
is_a: GO:0010675 ! regulation of cellular carbohydrate metabolic process
is_a: GO:0031326 ! regulation of cellular biosynthetic process
is_a: GO:0043255 ! regulation of carbohydrate biosynthetic process
relationship: regulates GO:0005989 ! lactose biosynthetic process

[Term]
id: GO:1903535
name: negative regulation of lactose biosynthetic process
namespace: biological_process
def: "Any process that stops, prevents or reduces the frequency, rate or extent of lactose biosynthetic process." [GO_REF:0000058, GOC:mr, GOC:TermGenie, PMID:12018418]
synonym: "down regulation of lactose anabolism" EXACT [GOC:TermGenie]
synonym: "down regulation of lactose biosynthesis" EXACT [GOC:TermGenie]
synonym: "down regulation of lactose biosynthetic process" EXACT [GOC:TermGenie]
synonym: "down regulation of lactose formation" EXACT [GOC:TermGenie]
synonym: "down regulation of lactose synthesis" EXACT [GOC:TermGenie]
synonym: "down-regulation of lactose anabolism" EXACT [GOC:TermGenie]
synonym: "down-regulation of lactose biosynthesis" EXACT [GOC:TermGenie]
synonym: "down-regulation of lactose biosynthetic process" EXACT [GOC:TermGenie]
synonym: "down-regulation of lactose formation" EXACT [GOC:TermGenie]
synonym: "down-regulation of lactose synthesis" EXACT [GOC:TermGenie]
synonym: "downregulation of lactose anabolism" EXACT [GOC:TermGenie]
synonym: "downregulation of lactose biosynthesis" EXACT [GOC:TermGenie]
synonym: "downregulation of lactose biosynthetic process" EXACT [GOC:TermGenie]
synonym: "downregulation of lactose formation" EXACT [GOC:TermGenie]
synonym: "downregulation of lactose synthesis" EXACT [GOC:TermGenie]
synonym: "inhibition of lactose anabolism" NARROW [GOC:TermGenie]
synonym: "inhibition of lactose biosynthesis" NARROW [GOC:TermGenie]
synonym: "inhibition of lactose biosynthetic process" NARROW [GOC:TermGenie]
synonym: "inhibition of lactose formation" NARROW [GOC:TermGenie]
synonym: "inhibition of lactose synthesis" NARROW [GOC:TermGenie]
synonym: "negative regulation of lactose anabolism" EXACT [GOC:TermGenie]
synonym: "negative regulation of lactose biosynthesis" EXACT [GOC:TermGenie]
synonym: "negative regulation of lactose formation" EXACT [GOC:TermGenie]
synonym: "negative regulation of lactose synthesis" EXACT [GOC:TermGenie]
is_a: GO:0010677 ! negative regulation of cellular carbohydrate metabolic process
is_a: GO:0031327 ! negative regulation of cellular biosynthetic process
is_a: GO:1903534 ! regulation of lactose biosynthetic process
relationship: negatively_regulates GO:0005989 ! lactose biosynthetic process

[Term]
id: GO:1903536
name: positive regulation of lactose biosynthetic process
namespace: biological_process
def: "Any process that activates or increases the frequency, rate or extent of lactose biosynthetic process." [GO_REF:0000058, GOC:mr, GOC:TermGenie, PMID:12018418]
synonym: "activation of lactose anabolism" NARROW [GOC:TermGenie]
synonym: "activation of lactose biosynthesis" NARROW [GOC:TermGenie]
synonym: "activation of lactose biosynthetic process" NARROW [GOC:TermGenie]
synonym: "activation of lactose formation" NARROW [GOC:TermGenie]
synonym: "activation of lactose synthesis" NARROW [GOC:TermGenie]
synonym: "positive regulation of lactose anabolism" EXACT [GOC:TermGenie]
synonym: "positive regulation of lactose biosynthesis" EXACT [GOC:TermGenie]
synonym: "positive regulation of lactose formation" EXACT [GOC:TermGenie]
synonym: "positive regulation of lactose synthesis" EXACT [GOC:TermGenie]
synonym: "up regulation of lactose anabolism" EXACT [GOC:TermGenie]
synonym: "up regulation of lactose biosynthesis" EXACT [GOC:TermGenie]
synonym: "up regulation of lactose biosynthetic process" EXACT [GOC:TermGenie]
synonym: "up regulation of lactose formation" EXACT [GOC:TermGenie]
synonym: "up regulation of lactose synthesis" EXACT [GOC:TermGenie]
synonym: "up-regulation of lactose anabolism" EXACT [GOC:TermGenie]
synonym: "up-regulation of lactose biosynthesis" EXACT [GOC:TermGenie]
synonym: "up-regulation of lactose biosynthetic process" EXACT [GOC:TermGenie]
synonym: "up-regulation of lactose formation" EXACT [GOC:TermGenie]
synonym: "up-regulation of lactose synthesis" EXACT [GOC:TermGenie]
synonym: "upregulation of lactose anabolism" EXACT [GOC:TermGenie]
synonym: "upregulation of lactose biosynthesis" EXACT [GOC:TermGenie]
synonym: "upregulation of lactose biosynthetic process" EXACT [GOC:TermGenie]
synonym: "upregulation of lactose formation" EXACT [GOC:TermGenie]
synonym: "upregulation of lactose synthesis" EXACT [GOC:TermGenie]
is_a: GO:0010676 ! positive regulation of cellular carbohydrate metabolic process
is_a: GO:0031328 ! positive regulation of cellular biosynthetic process
is_a: GO:1903534 ! regulation of lactose biosynthetic process
relationship: positively_regulates GO:0005989 ! lactose biosynthetic process

[Term]
id: GO:1903537
name: meiotic cell cycle process involved in oocyte maturation
namespace: biological_process
def: "Any meiotic cell cycle process that is involved in oocyte maturation." [GO_REF:0000060, GOC:jz, GOC:TermGenie, PMID:25212395]
synonym: "meiosis involved in oocyte maturation" BROAD []
is_a: GO:0022412 ! cellular process involved in reproduction in multicellular organism
is_a: GO:1903046 ! meiotic cell cycle process
relationship: part_of GO:0001556 ! oocyte maturation

[Term]
id: GO:1903538
name: regulation of meiotic cell cycle process involved in oocyte maturation
namespace: biological_process
def: "Any process that modulates the frequency, rate or extent of meiotic cell cycle process involved in oocyte maturation." [GO_REF:0000058, GOC:jz, GOC:TermGenie, PMID:25212395]
synonym: "regulation of meiosis involved in oocyte maturation" BROAD [GOC:TermGenie]
is_a: GO:0010564 ! regulation of cell cycle process
is_a: GO:0051445 ! regulation of meiotic cell cycle
is_a: GO:1900193 ! regulation of oocyte maturation
relationship: regulates GO:1903537 ! meiotic cell cycle process involved in oocyte maturation

[Term]
id: GO:1903539
name: protein localization to postsynaptic membrane
namespace: biological_process
def: "A process in which a protein is transported to, or maintained in, a location within a postsynaptic membrane." [GO_REF:0000087, GOC:kmv, GOC:TermGenie, pmid:9753322]
synonym: "protein localisation in postsynaptic membrane" EXACT [GOC:TermGenie]
synonym: "protein localisation to postsynaptic membrane" EXACT [GOC:TermGenie]
synonym: "protein localization in postsynaptic membrane" EXACT [GOC:TermGenie]
is_a: GO:0035418 ! protein localization to synapse
is_a: GO:0072657 ! protein localization to membrane
is_a: GO:1990778 ! protein localization to cell periphery

[Term]
id: GO:1903540
name: establishment of protein localization to postsynaptic membrane
namespace: biological_process
def: "The directed movement of a protein to a specific location in a postsynaptic membrane." [GO_REF:0000087, GOC:kmv, GOC:TermGenie, pmid:9753322]
synonym: "establishment of protein localisation in postsynaptic membrane" EXACT [GOC:TermGenie]
synonym: "establishment of protein localisation to postsynaptic membrane" EXACT [GOC:TermGenie]
synonym: "establishment of protein localization in postsynaptic membrane" EXACT [GOC:TermGenie]
is_a: GO:0090150 ! establishment of protein localization to membrane
is_a: GO:1903539 ! protein localization to postsynaptic membrane

[Term]
id: GO:1903541
name: regulation of exosomal secretion
namespace: biological_process
def: "Any process that modulates the frequency, rate or extent of exosomal secretion." [GO_REF:0000058, GOC:TermGenie, PMID:24105262]
synonym: "regulation of exosomal protein secretion" NARROW [GOC:TermGenie]
synonym: "regulation of exosomal secretory pathway" EXACT [GOC:TermGenie]
synonym: "regulation of extracellular vesicular exosome secretion" EXACT [GOC:TermGenie]
synonym: "regulation of secretion of exosome" EXACT [GOC:TermGenie]
is_a: GO:0017157 ! regulation of exocytosis
is_a: GO:0044087 ! regulation of cellular component biogenesis
relationship: regulates GO:1990182 ! exosomal secretion

[Term]
id: GO:1903542
name: negative regulation of exosomal secretion
namespace: biological_process
def: "Any process that stops, prevents or reduces the frequency, rate or extent of exosomal secretion." [GO_REF:0000058, GOC:TermGenie, PMID:24105262]
synonym: "down regulation of exosomal protein secretion" NARROW [GOC:TermGenie]
synonym: "down regulation of exosomal secretion" EXACT [GOC:TermGenie]
synonym: "down regulation of exosomal secretory pathway" EXACT [GOC:TermGenie]
synonym: "down regulation of extracellular vesicular exosome secretion" EXACT [GOC:TermGenie]
synonym: "down regulation of secretion of exosome" EXACT [GOC:TermGenie]
synonym: "down-regulation of exosomal protein secretion" NARROW [GOC:TermGenie]
synonym: "down-regulation of exosomal secretion" EXACT [GOC:TermGenie]
synonym: "down-regulation of exosomal secretory pathway" EXACT [GOC:TermGenie]
synonym: "down-regulation of extracellular vesicular exosome secretion" EXACT [GOC:TermGenie]
synonym: "down-regulation of secretion of exosome" EXACT [GOC:TermGenie]
synonym: "downregulation of exosomal protein secretion" NARROW [GOC:TermGenie]
synonym: "downregulation of exosomal secretion" EXACT [GOC:TermGenie]
synonym: "downregulation of exosomal secretory pathway" EXACT [GOC:TermGenie]
synonym: "downregulation of extracellular vesicular exosome secretion" EXACT [GOC:TermGenie]
synonym: "downregulation of secretion of exosome" EXACT [GOC:TermGenie]
synonym: "inhibition of exosomal protein secretion" NARROW [GOC:TermGenie]
synonym: "inhibition of exosomal secretion" NARROW [GOC:TermGenie]
synonym: "inhibition of exosomal secretory pathway" NARROW [GOC:TermGenie]
synonym: "inhibition of extracellular vesicular exosome secretion" NARROW [GOC:TermGenie]
synonym: "inhibition of secretion of exosome" NARROW [GOC:TermGenie]
synonym: "negative regulation of exosomal protein secretion" NARROW [GOC:TermGenie]
synonym: "negative regulation of exosomal secretory pathway" EXACT [GOC:TermGenie]
synonym: "negative regulation of extracellular vesicular exosome secretion" EXACT [GOC:TermGenie]
synonym: "negative regulation of secretion of exosome" EXACT [GOC:TermGenie]
is_a: GO:0045920 ! negative regulation of exocytosis
is_a: GO:1903541 ! regulation of exosomal secretion
relationship: negatively_regulates GO:1990182 ! exosomal secretion

[Term]
id: GO:1903543
name: positive regulation of exosomal secretion
namespace: biological_process
def: "Any process that activates or increases the frequency, rate or extent of exosomal secretion." [GO_REF:0000058, GOC:TermGenie, PMID:24105262]
synonym: "activation of exosomal protein secretion" NARROW [GOC:TermGenie]
synonym: "activation of exosomal secretion" NARROW [GOC:TermGenie]
synonym: "activation of exosomal secretory pathway" NARROW [GOC:TermGenie]
synonym: "activation of extracellular vesicular exosome secretion" NARROW [GOC:TermGenie]
synonym: "activation of secretion of exosome" NARROW [GOC:TermGenie]
synonym: "positive regulation of exosomal protein secretion" NARROW [GOC:TermGenie]
synonym: "positive regulation of exosomal secretory pathway" EXACT [GOC:TermGenie]
synonym: "positive regulation of extracellular vesicular exosome secretion" EXACT [GOC:TermGenie]
synonym: "positive regulation of secretion of exosome" EXACT [GOC:TermGenie]
synonym: "up regulation of exosomal protein secretion" NARROW [GOC:TermGenie]
synonym: "up regulation of exosomal secretion" EXACT [GOC:TermGenie]
synonym: "up regulation of exosomal secretory pathway" EXACT [GOC:TermGenie]
synonym: "up regulation of extracellular vesicular exosome secretion" EXACT [GOC:TermGenie]
synonym: "up regulation of secretion of exosome" EXACT [GOC:TermGenie]
synonym: "up-regulation of exosomal protein secretion" NARROW [GOC:TermGenie]
synonym: "up-regulation of exosomal secretion" EXACT [GOC:TermGenie]
synonym: "up-regulation of exosomal secretory pathway" EXACT [GOC:TermGenie]
synonym: "up-regulation of extracellular vesicular exosome secretion" EXACT [GOC:TermGenie]
synonym: "up-regulation of secretion of exosome" EXACT [GOC:TermGenie]
synonym: "upregulation of exosomal protein secretion" NARROW [GOC:TermGenie]
synonym: "upregulation of exosomal secretion" EXACT [GOC:TermGenie]
synonym: "upregulation of exosomal secretory pathway" EXACT [GOC:TermGenie]
synonym: "upregulation of extracellular vesicular exosome secretion" EXACT [GOC:TermGenie]
synonym: "upregulation of secretion of exosome" EXACT [GOC:TermGenie]
is_a: GO:0044089 ! positive regulation of cellular component biogenesis
is_a: GO:0045921 ! positive regulation of exocytosis
is_a: GO:1903541 ! regulation of exosomal secretion
relationship: positively_regulates GO:1990182 ! exosomal secretion

[Term]
id: GO:1903544
name: response to butyrate
namespace: biological_process
def: "Any process that results in a change in state or activity of a cell or an organism (in terms of movement, secretion, enzyme production, gene expression, etc.) as a result of a butyrate stimulus." [GO_REF:0000071, GOC:mr, GOC:TermGenie, PMID:9734870]
is_a: GO:0070542 ! response to fatty acid

[Term]
id: GO:1903545
name: cellular response to butyrate
namespace: biological_process
def: "Any process that results in a change in state or activity of a cell (in terms of movement, secretion, enzyme production, gene expression, etc.) as a result of a butyrate stimulus." [GO_REF:0000071, GOC:mr, GOC:TermGenie, PMID:9734870]
is_a: GO:0071398 ! cellular response to fatty acid
is_a: GO:1903544 ! response to butyrate

[Term]
id: GO:1903546
name: protein localization to photoreceptor outer segment
namespace: biological_process
def: "A process in which a protein is transported to, or maintained in, a location within a photoreceptor outer segment." [GO_REF:0000087, GOC:TermGenie, PMID:11481257, PMID:21867699]
synonym: "protein localisation in photoreceptor outer segment" EXACT [GOC:TermGenie]
synonym: "protein localisation to photoreceptor outer segment" EXACT [GOC:TermGenie]
synonym: "protein localization in photoreceptor outer segment" EXACT [GOC:TermGenie]
is_a: GO:0097499 ! protein localization to non-motile cilium

[Term]
id: GO:1903547
name: regulation of growth hormone activity
namespace: biological_process
def: "Any process that modulates the frequency, rate or extent of growth hormone activity." [GO_REF:0000059, GOC:mr, GOC:TermGenie, PMID:3068266]
synonym: "regulation of GH activity" EXACT [GOC:TermGenie]
synonym: "regulation of pituitary growth hormone activity" NARROW [GOC:TermGenie]
synonym: "regulation of placental growth hormone activity" NARROW [GOC:TermGenie]
is_a: GO:0010469 ! regulation of receptor activity
is_a: GO:1900120 ! regulation of receptor binding

[Term]
id: GO:1903548
name: negative regulation of growth hormone activity
namespace: biological_process
def: "Any process that stops, prevents or reduces the frequency, rate or extent of growth hormone activity." [GO_REF:0000059, GOC:mr, GOC:TermGenie, PMID:3068266]
synonym: "down regulation of GH activity" EXACT [GOC:TermGenie]
synonym: "down regulation of growth hormone activity" EXACT [GOC:TermGenie]
synonym: "down regulation of pituitary growth hormone activity" NARROW [GOC:TermGenie]
synonym: "down regulation of placental growth hormone activity" NARROW [GOC:TermGenie]
synonym: "down-regulation of GH activity" EXACT [GOC:TermGenie]
synonym: "down-regulation of growth hormone activity" EXACT [GOC:TermGenie]
synonym: "down-regulation of pituitary growth hormone activity" NARROW [GOC:TermGenie]
synonym: "down-regulation of placental growth hormone activity" NARROW [GOC:TermGenie]
synonym: "downregulation of GH activity" EXACT [GOC:TermGenie]
synonym: "downregulation of growth hormone activity" EXACT [GOC:TermGenie]
synonym: "downregulation of pituitary growth hormone activity" NARROW [GOC:TermGenie]
synonym: "downregulation of placental growth hormone activity" NARROW [GOC:TermGenie]
synonym: "inhibition of GH activity" NARROW [GOC:TermGenie]
synonym: "inhibition of growth hormone activity" NARROW [GOC:TermGenie]
synonym: "inhibition of pituitary growth hormone activity" NARROW [GOC:TermGenie]
synonym: "inhibition of placental growth hormone activity" NARROW [GOC:TermGenie]
synonym: "negative regulation of GH activity" EXACT [GOC:TermGenie]
synonym: "negative regulation of pituitary growth hormone activity" NARROW [GOC:TermGenie]
synonym: "negative regulation of placental growth hormone activity" NARROW [GOC:TermGenie]
is_a: GO:0048519 ! negative regulation of biological process
is_a: GO:1900121 ! negative regulation of receptor binding
is_a: GO:1903547 ! regulation of growth hormone activity

[Term]
id: GO:1903549
name: positive regulation of growth hormone activity
namespace: biological_process
def: "Any process that activates or increases the frequency, rate or extent of growth hormone activity." [GO_REF:0000059, GOC:mr, GOC:TermGenie, PMID:3068266]
synonym: "activation of GH activity" NARROW [GOC:TermGenie]
synonym: "activation of growth hormone activity" NARROW [GOC:TermGenie]
synonym: "activation of pituitary growth hormone activity" NARROW [GOC:TermGenie]
synonym: "activation of placental growth hormone activity" NARROW [GOC:TermGenie]
synonym: "positive regulation of GH activity" EXACT [GOC:TermGenie]
synonym: "positive regulation of pituitary growth hormone activity" NARROW [GOC:TermGenie]
synonym: "positive regulation of placental growth hormone activity" NARROW [GOC:TermGenie]
synonym: "up regulation of GH activity" EXACT [GOC:TermGenie]
synonym: "up regulation of growth hormone activity" EXACT [GOC:TermGenie]
synonym: "up regulation of pituitary growth hormone activity" NARROW [GOC:TermGenie]
synonym: "up regulation of placental growth hormone activity" NARROW [GOC:TermGenie]
synonym: "up-regulation of GH activity" EXACT [GOC:TermGenie]
synonym: "up-regulation of growth hormone activity" EXACT [GOC:TermGenie]
synonym: "up-regulation of pituitary growth hormone activity" NARROW [GOC:TermGenie]
synonym: "up-regulation of placental growth hormone activity" NARROW [GOC:TermGenie]
synonym: "upregulation of GH activity" EXACT [GOC:TermGenie]
synonym: "upregulation of growth hormone activity" EXACT [GOC:TermGenie]
synonym: "upregulation of pituitary growth hormone activity" NARROW [GOC:TermGenie]
synonym: "upregulation of placental growth hormone activity" NARROW [GOC:TermGenie]
is_a: GO:0048518 ! positive regulation of biological process
is_a: GO:1900122 ! positive regulation of receptor binding
is_a: GO:1903547 ! regulation of growth hormone activity

[Term]
id: GO:1903551
name: regulation of extracellular exosome assembly
namespace: biological_process
def: "Any process that modulates the frequency, rate or extent of extracellular vesicular exosome assembly." [GO_REF:0000058, GOC:TermGenie, PMID:24105262]
synonym: "regulation of extracellular vesicular exosome assembly" EXACT [GOC:vesicles]
is_a: GO:1902115 ! regulation of organelle assembly
relationship: regulates GO:0071971 ! extracellular exosome assembly

[Term]
id: GO:1903552
name: negative regulation of extracellular exosome assembly
namespace: biological_process
def: "Any process that stops, prevents or reduces the frequency, rate or extent of extracellular vesicular exosome assembly." [GO_REF:0000058, GOC:TermGenie, PMID:24105262]
synonym: "down regulation of extracellular vesicular exosome assembly" EXACT [GOC:TermGenie]
synonym: "down-regulation of extracellular vesicular exosome assembly" EXACT [GOC:TermGenie]
synonym: "downregulation of extracellular vesicular exosome assembly" EXACT [GOC:TermGenie]
synonym: "inhibition of extracellular vesicular exosome assembly" NARROW [GOC:TermGenie]
synonym: "negative regulation of extracellular vesicular exosome assembly" EXACT [GOC:vesicles]
is_a: GO:1902116 ! negative regulation of organelle assembly
is_a: GO:1903551 ! regulation of extracellular exosome assembly
relationship: negatively_regulates GO:0071971 ! extracellular exosome assembly

[Term]
id: GO:1903553
name: positive regulation of extracellular exosome assembly
namespace: biological_process
def: "Any process that activates or increases the frequency, rate or extent of extracellular vesicular exosome assembly." [GO_REF:0000058, GOC:TermGenie, PMID:24105262]
synonym: "activation of extracellular vesicular exosome assembly" NARROW [GOC:TermGenie]
synonym: "positive regulation of extracellular vesicular exosome assembly" RELATED [GOC:vesicles]
synonym: "up regulation of extracellular vesicular exosome assembly" EXACT [GOC:TermGenie]
synonym: "up-regulation of extracellular vesicular exosome assembly" EXACT [GOC:TermGenie]
synonym: "upregulation of extracellular vesicular exosome assembly" EXACT [GOC:TermGenie]
is_a: GO:1902117 ! positive regulation of organelle assembly
is_a: GO:1903551 ! regulation of extracellular exosome assembly
relationship: positively_regulates GO:0071971 ! extracellular exosome assembly

[Term]
id: GO:1903554
name: G-protein coupled receptor signaling pathway involved in defense response to Gram-negative bacterium
namespace: biological_process
def: "Any G-protein coupled receptor signaling pathway that is involved in defense response to Gram-negative bacterium." [GO_REF:0000060, GOC:kmv, GOC:TermGenie, pmid:25303524]
synonym: "G protein coupled receptor protein signaling pathway involved in defence response to Gram-negative bacteria" EXACT [GOC:TermGenie]
synonym: "G protein coupled receptor protein signaling pathway involved in defence response to Gram-negative bacterium" EXACT [GOC:TermGenie]
synonym: "G protein coupled receptor protein signaling pathway involved in defense response to Gram-negative bacteria" EXACT [GOC:TermGenie]
synonym: "G protein coupled receptor protein signaling pathway involved in defense response to Gram-negative bacterium" EXACT [GOC:TermGenie]
synonym: "G protein coupled receptor protein signaling pathway involved in Gram-negative antibacterial peptide activity" RELATED [GOC:TermGenie]
synonym: "G protein coupled receptor protein signalling pathway involved in defence response to Gram-negative bacteria" EXACT [GOC:TermGenie]
synonym: "G protein coupled receptor protein signalling pathway involved in defence response to Gram-negative bacterium" EXACT [GOC:TermGenie]
synonym: "G protein coupled receptor protein signalling pathway involved in defense response to Gram-negative bacteria" EXACT [GOC:TermGenie]
synonym: "G protein coupled receptor protein signalling pathway involved in defense response to Gram-negative bacterium" EXACT [GOC:TermGenie]
synonym: "G protein coupled receptor protein signalling pathway involved in Gram-negative antibacterial peptide activity" RELATED [GOC:TermGenie]
synonym: "G-protein coupled receptor protein signal transduction involved in defence response to Gram-negative bacteria" EXACT [GOC:TermGenie]
synonym: "G-protein coupled receptor protein signal transduction involved in defence response to Gram-negative bacterium" EXACT [GOC:TermGenie]
synonym: "G-protein coupled receptor protein signal transduction involved in defense response to Gram-negative bacteria" EXACT [GOC:TermGenie]
synonym: "G-protein coupled receptor protein signal transduction involved in defense response to Gram-negative bacterium" EXACT [GOC:TermGenie]
synonym: "G-protein coupled receptor protein signal transduction involved in Gram-negative antibacterial peptide activity" RELATED [GOC:TermGenie]
synonym: "G-protein coupled receptor protein signaling pathway involved in defence response to Gram-negative bacteria" EXACT [GOC:TermGenie]
synonym: "G-protein coupled receptor protein signaling pathway involved in defence response to Gram-negative bacterium" EXACT [GOC:TermGenie]
synonym: "G-protein coupled receptor protein signaling pathway involved in defense response to Gram-negative bacteria" EXACT [GOC:TermGenie]
synonym: "G-protein coupled receptor protein signaling pathway involved in defense response to Gram-negative bacterium" EXACT [GOC:TermGenie]
synonym: "G-protein coupled receptor protein signaling pathway involved in Gram-negative antibacterial peptide activity" RELATED [GOC:TermGenie]
synonym: "G-protein coupled receptor signaling pathway involved in defence response to Gram-negative bacteria" EXACT [GOC:TermGenie]
synonym: "G-protein coupled receptor signaling pathway involved in defence response to Gram-negative bacterium" EXACT [GOC:TermGenie]
synonym: "G-protein coupled receptor signaling pathway involved in defense response to Gram-negative bacteria" EXACT [GOC:TermGenie]
synonym: "G-protein coupled receptor signaling pathway involved in Gram-negative antibacterial peptide activity" RELATED [GOC:TermGenie]
synonym: "G-protein coupled receptor signalling pathway involved in defence response to Gram-negative bacteria" EXACT [GOC:TermGenie]
synonym: "G-protein coupled receptor signalling pathway involved in defence response to Gram-negative bacterium" EXACT [GOC:TermGenie]
synonym: "G-protein coupled receptor signalling pathway involved in defense response to Gram-negative bacteria" EXACT [GOC:TermGenie]
synonym: "G-protein coupled receptor signalling pathway involved in defense response to Gram-negative bacterium" EXACT [GOC:TermGenie]
synonym: "G-protein coupled receptor signalling pathway involved in Gram-negative antibacterial peptide activity" RELATED [GOC:TermGenie]
synonym: "G-protein-coupled receptor protein signaling pathway involved in defence response to Gram-negative bacteria" EXACT [GOC:TermGenie]
synonym: "G-protein-coupled receptor protein signaling pathway involved in defence response to Gram-negative bacterium" EXACT [GOC:TermGenie]
synonym: "G-protein-coupled receptor protein signaling pathway involved in defense response to Gram-negative bacteria" EXACT [GOC:TermGenie]
synonym: "G-protein-coupled receptor protein signaling pathway involved in defense response to Gram-negative bacterium" EXACT [GOC:TermGenie]
synonym: "G-protein-coupled receptor protein signaling pathway involved in Gram-negative antibacterial peptide activity" RELATED [GOC:TermGenie]
synonym: "G-protein-coupled receptor protein signalling pathway involved in defence response to Gram-negative bacteria" EXACT [GOC:TermGenie]
synonym: "G-protein-coupled receptor protein signalling pathway involved in defence response to Gram-negative bacterium" EXACT [GOC:TermGenie]
synonym: "G-protein-coupled receptor protein signalling pathway involved in defense response to Gram-negative bacteria" EXACT [GOC:TermGenie]
synonym: "G-protein-coupled receptor protein signalling pathway involved in defense response to Gram-negative bacterium" EXACT [GOC:TermGenie]
synonym: "G-protein-coupled receptor protein signalling pathway involved in Gram-negative antibacterial peptide activity" RELATED [GOC:TermGenie]
synonym: "GPCR signaling pathway involved in defence response to Gram-negative bacteria" EXACT [GOC:TermGenie]
synonym: "GPCR signaling pathway involved in defence response to Gram-negative bacterium" EXACT [GOC:TermGenie]
synonym: "GPCR signaling pathway involved in defense response to Gram-negative bacteria" EXACT [GOC:TermGenie]
synonym: "GPCR signaling pathway involved in defense response to Gram-negative bacterium" EXACT [GOC:TermGenie]
synonym: "GPCR signaling pathway involved in Gram-negative antibacterial peptide activity" RELATED [GOC:TermGenie]
synonym: "GPCR signalling pathway involved in defence response to Gram-negative bacteria" EXACT [GOC:TermGenie]
synonym: "GPCR signalling pathway involved in defence response to Gram-negative bacterium" EXACT [GOC:TermGenie]
synonym: "GPCR signalling pathway involved in defense response to Gram-negative bacteria" EXACT [GOC:TermGenie]
synonym: "GPCR signalling pathway involved in defense response to Gram-negative bacterium" EXACT [GOC:TermGenie]
synonym: "GPCR signalling pathway involved in Gram-negative antibacterial peptide activity" RELATED [GOC:TermGenie]
is_a: GO:0007186 ! G-protein coupled receptor signaling pathway
relationship: part_of GO:0050829 ! defense response to Gram-negative bacterium

[Term]
id: GO:1903555
name: regulation of tumor necrosis factor superfamily cytokine production
namespace: biological_process
def: "Any process that modulates the frequency, rate or extent of tumor necrosis factor superfamily cytokine production." [GO_REF:0000058, GOC:TermGenie, PMID:24187568]
synonym: "regulation of TNF superfamily production" RELATED [GOC:TermGenie]
synonym: "regulation of TNFSF cytokine production" EXACT [GOC:TermGenie]
is_a: GO:0001817 ! regulation of cytokine production
relationship: regulates GO:0071706 ! tumor necrosis factor superfamily cytokine production

[Term]
id: GO:1903556
name: negative regulation of tumor necrosis factor superfamily cytokine production
namespace: biological_process
def: "Any process that stops, prevents or reduces the frequency, rate or extent of tumor necrosis factor superfamily cytokine production." [GO_REF:0000058, GOC:TermGenie, PMID:24187568]
synonym: "down regulation of TNF superfamily production" RELATED [GOC:TermGenie]
synonym: "down regulation of TNFSF cytokine production" EXACT [GOC:TermGenie]
synonym: "down regulation of tumor necrosis factor superfamily cytokine production" EXACT [GOC:TermGenie]
synonym: "down-regulation of TNF superfamily production" RELATED [GOC:TermGenie]
synonym: "down-regulation of TNFSF cytokine production" EXACT [GOC:TermGenie]
synonym: "down-regulation of tumor necrosis factor superfamily cytokine production" EXACT [GOC:TermGenie]
synonym: "downregulation of TNF superfamily production" RELATED [GOC:TermGenie]
synonym: "downregulation of TNFSF cytokine production" EXACT [GOC:TermGenie]
synonym: "downregulation of tumor necrosis factor superfamily cytokine production" EXACT [GOC:TermGenie]
synonym: "inhibition of TNF superfamily production" RELATED [GOC:TermGenie]
synonym: "inhibition of TNFSF cytokine production" NARROW [GOC:TermGenie]
synonym: "inhibition of tumor necrosis factor superfamily cytokine production" NARROW [GOC:TermGenie]
synonym: "negative regulation of TNF superfamily production" RELATED [GOC:TermGenie]
synonym: "negative regulation of TNFSF cytokine production" EXACT [GOC:TermGenie]
is_a: GO:0001818 ! negative regulation of cytokine production
is_a: GO:1903555 ! regulation of tumor necrosis factor superfamily cytokine production
relationship: negatively_regulates GO:0071706 ! tumor necrosis factor superfamily cytokine production

[Term]
id: GO:1903557
name: positive regulation of tumor necrosis factor superfamily cytokine production
namespace: biological_process
def: "Any process that activates or increases the frequency, rate or extent of tumor necrosis factor superfamily cytokine production." [GO_REF:0000058, GOC:TermGenie, PMID:24187568]
synonym: "activation of TNF superfamily production" RELATED [GOC:TermGenie]
synonym: "activation of TNFSF cytokine production" NARROW [GOC:TermGenie]
synonym: "activation of tumor necrosis factor superfamily cytokine production" NARROW [GOC:TermGenie]
synonym: "positive regulation of TNF superfamily production" RELATED [GOC:TermGenie]
synonym: "positive regulation of TNFSF cytokine production" EXACT [GOC:TermGenie]
synonym: "up regulation of TNF superfamily production" RELATED [GOC:TermGenie]
synonym: "up regulation of TNFSF cytokine production" EXACT [GOC:TermGenie]
synonym: "up regulation of tumor necrosis factor superfamily cytokine production" EXACT [GOC:TermGenie]
synonym: "up-regulation of TNF superfamily production" RELATED [GOC:TermGenie]
synonym: "up-regulation of TNFSF cytokine production" EXACT [GOC:TermGenie]
synonym: "up-regulation of tumor necrosis factor superfamily cytokine production" EXACT [GOC:TermGenie]
synonym: "upregulation of TNF superfamily production" RELATED [GOC:TermGenie]
synonym: "upregulation of TNFSF cytokine production" EXACT [GOC:TermGenie]
synonym: "upregulation of tumor necrosis factor superfamily cytokine production" EXACT [GOC:TermGenie]
is_a: GO:0001819 ! positive regulation of cytokine production
is_a: GO:1903555 ! regulation of tumor necrosis factor superfamily cytokine production
relationship: positively_regulates GO:0071706 ! tumor necrosis factor superfamily cytokine production

[Term]
id: GO:1903558
name: 3-cyano-L-alanine metabolic process
namespace: biological_process
def: "The chemical reactions and pathways involving 3-cyano-L-alanine." [GO_REF:0000068, GOC:kmv, GOC:TermGenie, pmid:24100226, pmid:24843024]
synonym: "3-cyano-L-alanine metabolism" EXACT [GOC:TermGenie]
is_a: GO:0033052 ! cyanoamino acid metabolic process
is_a: GO:1901605 ! alpha-amino acid metabolic process

[Term]
id: GO:1903559
name: 3-cyano-L-alanine catabolic process
namespace: biological_process
def: "The chemical reactions and pathways resulting in the breakdown of 3-cyano-L-alanine." [GO_REF:0000068, GOC:kmv, GOC:TermGenie, pmid:24100226, pmid:24843024]
synonym: "3-cyano-L-alanine breakdown" EXACT [GOC:TermGenie]
synonym: "3-cyano-L-alanine catabolism" EXACT [GOC:TermGenie]
synonym: "3-cyano-L-alanine degradation" EXACT [GOC:TermGenie]
is_a: GO:0050899 ! nitrile catabolic process
is_a: GO:1901606 ! alpha-amino acid catabolic process
is_a: GO:1903558 ! 3-cyano-L-alanine metabolic process

[Term]
id: GO:1903560
name: 3-cyano-L-alanine biosynthetic process
namespace: biological_process
def: "The chemical reactions and pathways resulting in the formation of 3-cyano-L-alanine." [GO_REF:0000068, GOC:kmv, GOC:TermGenie, pmid:24100226, pmid:24843024]
synonym: "3-cyano-L-alanine anabolism" EXACT [GOC:TermGenie]
synonym: "3-cyano-L-alanine biosynthesis" EXACT [GOC:TermGenie]
synonym: "3-cyano-L-alanine formation" EXACT [GOC:TermGenie]
synonym: "3-cyano-L-alanine synthesis" EXACT [GOC:TermGenie]
is_a: GO:0080028 ! nitrile biosynthetic process
is_a: GO:1901607 ! alpha-amino acid biosynthetic process
is_a: GO:1903558 ! 3-cyano-L-alanine metabolic process

[Term]
id: GO:1903561
name: extracellular vesicle
namespace: cellular_component
def: "Any vesicle that is part of the extracellular region." [GO_REF:0000064, GOC:pm, GOC:TermGenie, PMID:24769233]
synonym: "microparticle" RELATED [GOC:vesicles]
is_a: GO:0031982 ! vesicle
is_a: GO:0043230 ! extracellular organelle

[Term]
id: GO:1903562
name: microtubule bundle formation involved in mitotic spindle midzone assembly
namespace: biological_process
def: "Any microtubule bundle formation that is involved in spindle midzone assembly involved in mitosis." [GO_REF:0000060, GOC:TermGenie, PMID:15647375]
synonym: "microtubule bundle formation involved in mitotic spindle midzone assembly" EXACT [GOC:TermGenie]
synonym: "microtubule bundle formation involved in mitotic spindle midzone formation" EXACT [GOC:TermGenie]
synonym: "microtubule bundle formation involved in spindle midzone assembly involved in mitosis" EXACT [GOC:dos]
synonym: "microtubule bundling involved in mitotic spindle midzone assembly" RELATED [GOC:TermGenie]
synonym: "microtubule bundling involved in mitotic spindle midzone formation" EXACT [GOC:TermGenie]
synonym: "microtubule bundling involved in spindle midzone assembly involved in mitosis" EXACT [GOC:TermGenie]
synonym: "microtubule bundling involved in spindle midzone biogenesis involved in mitosis" EXACT [GOC:TermGenie]
synonym: "microtubule bundling involved in spindle midzone formation involved in mitosis" EXACT [GOC:TermGenie]
is_a: GO:0001578 ! microtubule bundle formation
is_a: GO:1902850 ! microtubule cytoskeleton organization involved in mitosis
relationship: part_of GO:0051256 ! mitotic spindle midzone assembly

[Term]
id: GO:1903563
name: microtubule bundle formation involved in horsetail-astral microtubule organization
namespace: biological_process
def: "Any microtubule bundle formation that is involved in horsetail-astral microtubule organization." [GO_REF:0000060, GOC:TermGenie, PMID:15647375]
synonym: "microtubule bundle formation involved in horsetail-astral microtubule array organization" EXACT [GOC:TermGenie]
synonym: "microtubule bundle formation involved in horsetail-astral microtubule organisation" EXACT [GOC:TermGenie]
synonym: "microtubule bundling involved in horsetail-astral microtubule array organization" EXACT [GOC:TermGenie]
synonym: "microtubule bundling involved in horsetail-astral microtubule organisation" EXACT [GOC:TermGenie]
synonym: "microtubule bundling involved in horsetail-astral microtubule organization" EXACT [GOC:TermGenie]
is_a: GO:0001578 ! microtubule bundle formation
is_a: GO:1903046 ! meiotic cell cycle process
relationship: part_of GO:0032118 ! horsetail-astral microtubule organization

[Term]
id: GO:1903564
name: regulation of protein localization to cilium
namespace: biological_process
def: "Any process that modulates the frequency, rate or extent of protein localization to cilium." [GO_REF:0000058, GOC:cilia, GOC:krc, GOC:TermGenie, PMID:22072986]
is_a: GO:1903827 ! regulation of cellular protein localization
relationship: regulates GO:0061512 ! protein localization to cilium

[Term]
id: GO:1903565
name: negative regulation of protein localization to cilium
namespace: biological_process
def: "Any process that stops, prevents or reduces the frequency, rate or extent of protein localization to cilium." [GO_REF:0000058, GOC:cilia, GOC:krc, GOC:TermGenie, PMID:22072986]
synonym: "down regulation of protein localization to cilium" EXACT [GOC:TermGenie]
synonym: "down-regulation of protein localization to cilium" EXACT [GOC:TermGenie]
synonym: "downregulation of protein localization to cilium" EXACT [GOC:TermGenie]
synonym: "inhibition of protein localization to cilium" NARROW [GOC:TermGenie]
is_a: GO:1903564 ! regulation of protein localization to cilium
is_a: GO:1903828 ! negative regulation of cellular protein localization
relationship: negatively_regulates GO:0061512 ! protein localization to cilium

[Term]
id: GO:1903566
name: positive regulation of protein localization to cilium
namespace: biological_process
def: "Any process that activates or increases the frequency, rate or extent of protein localization to cilium." [GO_REF:0000058, GOC:cilia, GOC:krc, GOC:TermGenie, PMID:22072986]
synonym: "activation of protein localization to cilium" NARROW [GOC:TermGenie]
synonym: "up regulation of protein localization to cilium" EXACT [GOC:TermGenie]
synonym: "up-regulation of protein localization to cilium" EXACT [GOC:TermGenie]
synonym: "upregulation of protein localization to cilium" EXACT [GOC:TermGenie]
is_a: GO:1903564 ! regulation of protein localization to cilium
is_a: GO:1903829 ! positive regulation of cellular protein localization
relationship: positively_regulates GO:0061512 ! protein localization to cilium

[Term]
id: GO:1903567
name: regulation of protein localization to ciliary membrane
namespace: biological_process
def: "Any process that modulates the frequency, rate or extent of protein localization to ciliary membrane." [GO_REF:0000058, GOC:cilia, GOC:krc, GOC:TermGenie, PMID:22072986]
synonym: "regulation of protein localisation in ciliary membrane" EXACT [GOC:TermGenie]
synonym: "regulation of protein localisation to ciliary membrane" EXACT [GOC:TermGenie]
synonym: "regulation of protein localization in ciliary membrane" EXACT [GOC:TermGenie]
is_a: GO:1903564 ! regulation of protein localization to cilium
is_a: GO:1904375 ! regulation of protein localization to cell periphery
is_a: GO:1905475 ! regulation of protein localization to membrane
relationship: regulates GO:1903441 ! protein localization to ciliary membrane

[Term]
id: GO:1903568
name: negative regulation of protein localization to ciliary membrane
namespace: biological_process
def: "Any process that stops, prevents or reduces the frequency, rate or extent of protein localization to ciliary membrane." [GO_REF:0000058, GOC:cilia, GOC:krc, GOC:TermGenie, PMID:22072986]
synonym: "down regulation of protein localisation in ciliary membrane" EXACT [GOC:TermGenie]
synonym: "down regulation of protein localisation to ciliary membrane" EXACT [GOC:TermGenie]
synonym: "down regulation of protein localization in ciliary membrane" EXACT [GOC:TermGenie]
synonym: "down regulation of protein localization to ciliary membrane" EXACT [GOC:TermGenie]
synonym: "down-regulation of protein localisation in ciliary membrane" EXACT [GOC:TermGenie]
synonym: "down-regulation of protein localisation to ciliary membrane" EXACT [GOC:TermGenie]
synonym: "down-regulation of protein localization in ciliary membrane" EXACT [GOC:TermGenie]
synonym: "down-regulation of protein localization to ciliary membrane" EXACT [GOC:TermGenie]
synonym: "downregulation of protein localisation in ciliary membrane" EXACT [GOC:TermGenie]
synonym: "downregulation of protein localisation to ciliary membrane" EXACT [GOC:TermGenie]
synonym: "downregulation of protein localization in ciliary membrane" EXACT [GOC:TermGenie]
synonym: "downregulation of protein localization to ciliary membrane" EXACT [GOC:TermGenie]
synonym: "inhibition of protein localisation in ciliary membrane" NARROW [GOC:TermGenie]
synonym: "inhibition of protein localisation to ciliary membrane" NARROW [GOC:TermGenie]
synonym: "inhibition of protein localization in ciliary membrane" NARROW [GOC:TermGenie]
synonym: "inhibition of protein localization to ciliary membrane" NARROW [GOC:TermGenie]
synonym: "negative regulation of protein localisation in ciliary membrane" EXACT [GOC:TermGenie]
synonym: "negative regulation of protein localisation to ciliary membrane" EXACT [GOC:TermGenie]
synonym: "negative regulation of protein localization in ciliary membrane" EXACT [GOC:TermGenie]
is_a: GO:1903565 ! negative regulation of protein localization to cilium
is_a: GO:1903567 ! regulation of protein localization to ciliary membrane
is_a: GO:1904376 ! negative regulation of protein localization to cell periphery
is_a: GO:1905476 ! negative regulation of protein localization to membrane
relationship: negatively_regulates GO:1903441 ! protein localization to ciliary membrane

[Term]
id: GO:1903569
name: positive regulation of protein localization to ciliary membrane
namespace: biological_process
def: "Any process that activates or increases the frequency, rate or extent of protein localization to ciliary membrane." [GO_REF:0000058, GOC:cilia, GOC:krc, GOC:TermGenie, PMID:22072986]
synonym: "activation of protein localisation in ciliary membrane" NARROW [GOC:TermGenie]
synonym: "activation of protein localisation to ciliary membrane" NARROW [GOC:TermGenie]
synonym: "activation of protein localization in ciliary membrane" NARROW [GOC:TermGenie]
synonym: "activation of protein localization to ciliary membrane" NARROW [GOC:TermGenie]
synonym: "positive regulation of protein localisation in ciliary membrane" EXACT [GOC:TermGenie]
synonym: "positive regulation of protein localisation to ciliary membrane" EXACT [GOC:TermGenie]
synonym: "positive regulation of protein localization in ciliary membrane" EXACT [GOC:TermGenie]
synonym: "up regulation of protein localisation in ciliary membrane" EXACT [GOC:TermGenie]
synonym: "up regulation of protein localisation to ciliary membrane" EXACT [GOC:TermGenie]
synonym: "up regulation of protein localization in ciliary membrane" EXACT [GOC:TermGenie]
synonym: "up regulation of protein localization to ciliary membrane" EXACT [GOC:TermGenie]
synonym: "up-regulation of protein localisation in ciliary membrane" EXACT [GOC:TermGenie]
synonym: "up-regulation of protein localisation to ciliary membrane" EXACT [GOC:TermGenie]
synonym: "up-regulation of protein localization in ciliary membrane" EXACT [GOC:TermGenie]
synonym: "up-regulation of protein localization to ciliary membrane" EXACT [GOC:TermGenie]
synonym: "upregulation of protein localisation in ciliary membrane" EXACT [GOC:TermGenie]
synonym: "upregulation of protein localisation to ciliary membrane" EXACT [GOC:TermGenie]
synonym: "upregulation of protein localization in ciliary membrane" EXACT [GOC:TermGenie]
synonym: "upregulation of protein localization to ciliary membrane" EXACT [GOC:TermGenie]
is_a: GO:1903566 ! positive regulation of protein localization to cilium
is_a: GO:1903567 ! regulation of protein localization to ciliary membrane
is_a: GO:1904377 ! positive regulation of protein localization to cell periphery
is_a: GO:1905477 ! positive regulation of protein localization to membrane
relationship: positively_regulates GO:1903441 ! protein localization to ciliary membrane

[Term]
id: GO:1903570
name: regulation of protein kinase D signaling
namespace: biological_process
def: "Any process that modulates the frequency, rate or extent of protein kinase D signaling." [GO_REF:0000058, GOC:BHF, GOC:rl, GOC:TermGenie, PMID:20497126]
synonym: "regulation of PKD signal transduction" EXACT [GOC:TermGenie]
synonym: "regulation of PKD signaling cascade" RELATED [GOC:TermGenie]
synonym: "regulation of protein kinase D signal transduction" EXACT [GOC:TermGenie]
synonym: "regulation of protein kinase D signaling cascade" RELATED [GOC:TermGenie]
synonym: "regulation of protein kinase D signalling cascade" RELATED [GOC:TermGenie]
is_a: GO:1902531 ! regulation of intracellular signal transduction
relationship: regulates GO:0089700 ! protein kinase D signaling

[Term]
id: GO:1903571
name: negative regulation of protein kinase D signaling
namespace: biological_process
def: "Any process that stops, prevents or reduces the frequency, rate or extent of protein kinase D signaling." [GO_REF:0000058, GOC:BHF, GOC:rl, GOC:TermGenie, PMID:20497126]
synonym: "down regulation of PKD signal transduction" EXACT [GOC:TermGenie]
synonym: "down regulation of PKD signaling cascade" RELATED [GOC:TermGenie]
synonym: "down regulation of protein kinase D signal transduction" EXACT [GOC:TermGenie]
synonym: "down regulation of protein kinase D signaling" EXACT [GOC:TermGenie]
synonym: "down regulation of protein kinase D signaling cascade" RELATED [GOC:TermGenie]
synonym: "down regulation of protein kinase D signalling cascade" RELATED [GOC:TermGenie]
synonym: "down-regulation of PKD signal transduction" EXACT [GOC:TermGenie]
synonym: "down-regulation of PKD signaling cascade" RELATED [GOC:TermGenie]
synonym: "down-regulation of protein kinase D signal transduction" EXACT [GOC:TermGenie]
synonym: "down-regulation of protein kinase D signaling" EXACT [GOC:TermGenie]
synonym: "down-regulation of protein kinase D signaling cascade" RELATED [GOC:TermGenie]
synonym: "down-regulation of protein kinase D signalling cascade" RELATED [GOC:TermGenie]
synonym: "downregulation of PKD signal transduction" EXACT [GOC:TermGenie]
synonym: "downregulation of PKD signaling cascade" RELATED [GOC:TermGenie]
synonym: "downregulation of protein kinase D signal transduction" EXACT [GOC:TermGenie]
synonym: "downregulation of protein kinase D signaling" EXACT [GOC:TermGenie]
synonym: "downregulation of protein kinase D signaling cascade" RELATED [GOC:TermGenie]
synonym: "downregulation of protein kinase D signalling cascade" RELATED [GOC:TermGenie]
synonym: "inhibition of PKD signal transduction" NARROW [GOC:TermGenie]
synonym: "inhibition of PKD signaling cascade" RELATED [GOC:TermGenie]
synonym: "inhibition of protein kinase D signal transduction" NARROW [GOC:TermGenie]
synonym: "inhibition of protein kinase D signaling" NARROW [GOC:TermGenie]
synonym: "inhibition of protein kinase D signaling cascade" RELATED [GOC:TermGenie]
synonym: "inhibition of protein kinase D signalling cascade" RELATED [GOC:TermGenie]
synonym: "negative regulation of PKD signal transduction" EXACT [GOC:TermGenie]
synonym: "negative regulation of PKD signaling cascade" RELATED [GOC:TermGenie]
synonym: "negative regulation of protein kinase D signal transduction" EXACT [GOC:TermGenie]
synonym: "negative regulation of protein kinase D signaling cascade" RELATED [GOC:TermGenie]
synonym: "negative regulation of protein kinase D signalling cascade" RELATED [GOC:TermGenie]
is_a: GO:1902532 ! negative regulation of intracellular signal transduction
is_a: GO:1903570 ! regulation of protein kinase D signaling
relationship: negatively_regulates GO:0089700 ! protein kinase D signaling

[Term]
id: GO:1903572
name: positive regulation of protein kinase D signaling
namespace: biological_process
def: "Any process that activates or increases the frequency, rate or extent of protein kinase D signaling." [GO_REF:0000058, GOC:BHF, GOC:rl, GOC:TermGenie, PMID:20497126]
synonym: "activation of PKD signal transduction" NARROW [GOC:TermGenie]
synonym: "activation of PKD signaling cascade" RELATED [GOC:TermGenie]
synonym: "activation of protein kinase D signal transduction" NARROW [GOC:TermGenie]
synonym: "activation of protein kinase D signaling" NARROW [GOC:TermGenie]
synonym: "activation of protein kinase D signaling cascade" RELATED [GOC:TermGenie]
synonym: "activation of protein kinase D signalling cascade" RELATED [GOC:TermGenie]
synonym: "positive regulation of PKD signal transduction" EXACT [GOC:TermGenie]
synonym: "positive regulation of PKD signaling cascade" RELATED [GOC:TermGenie]
synonym: "positive regulation of protein kinase D signal transduction" EXACT [GOC:TermGenie]
synonym: "positive regulation of protein kinase D signaling cascade" RELATED [GOC:TermGenie]
synonym: "positive regulation of protein kinase D signalling cascade" RELATED [GOC:TermGenie]
synonym: "up regulation of PKD signal transduction" EXACT [GOC:TermGenie]
synonym: "up regulation of PKD signaling cascade" RELATED [GOC:TermGenie]
synonym: "up regulation of protein kinase D signal transduction" EXACT [GOC:TermGenie]
synonym: "up regulation of protein kinase D signaling" EXACT [GOC:TermGenie]
synonym: "up regulation of protein kinase D signaling cascade" RELATED [GOC:TermGenie]
synonym: "up regulation of protein kinase D signalling cascade" RELATED [GOC:TermGenie]
synonym: "up-regulation of PKD signal transduction" EXACT [GOC:TermGenie]
synonym: "up-regulation of PKD signaling cascade" RELATED [GOC:TermGenie]
synonym: "up-regulation of protein kinase D signal transduction" EXACT [GOC:TermGenie]
synonym: "up-regulation of protein kinase D signaling" EXACT [GOC:TermGenie]
synonym: "up-regulation of protein kinase D signaling cascade" RELATED [GOC:TermGenie]
synonym: "up-regulation of protein kinase D signalling cascade" RELATED [GOC:TermGenie]
synonym: "upregulation of PKD signal transduction" EXACT [GOC:TermGenie]
synonym: "upregulation of PKD signaling cascade" RELATED [GOC:TermGenie]
synonym: "upregulation of protein kinase D signal transduction" EXACT [GOC:TermGenie]
synonym: "upregulation of protein kinase D signaling" EXACT [GOC:TermGenie]
synonym: "upregulation of protein kinase D signaling cascade" RELATED [GOC:TermGenie]
synonym: "upregulation of protein kinase D signalling cascade" RELATED [GOC:TermGenie]
is_a: GO:1902533 ! positive regulation of intracellular signal transduction
is_a: GO:1903570 ! regulation of protein kinase D signaling
relationship: positively_regulates GO:0089700 ! protein kinase D signaling

[Term]
id: GO:1903573
name: negative regulation of response to endoplasmic reticulum stress
namespace: biological_process
def: "Any process that stops, prevents or reduces the frequency, rate or extent of a response to endoplasmic reticulum stress." [GO_REF:0000058, GOC:bf, GOC:PARL, GOC:TermGenie, PMID:11381086]
synonym: "down regulation of cellular response to endoplasmic reticulum stress" EXACT [GOC:TermGenie]
synonym: "down regulation of ER stress response" EXACT [GOC:TermGenie]
synonym: "down regulation of response to endoplasmic reticulum stress" EXACT [GOC:TermGenie]
synonym: "down regulation of response to ER stress" EXACT [GOC:TermGenie]
synonym: "down-regulation of cellular response to endoplasmic reticulum stress" EXACT [GOC:TermGenie]
synonym: "down-regulation of ER stress response" EXACT [GOC:TermGenie]
synonym: "down-regulation of response to endoplasmic reticulum stress" EXACT [GOC:TermGenie]
synonym: "down-regulation of response to ER stress" EXACT [GOC:TermGenie]
synonym: "downregulation of cellular response to endoplasmic reticulum stress" EXACT [GOC:TermGenie]
synonym: "downregulation of ER stress response" EXACT [GOC:TermGenie]
synonym: "downregulation of response to endoplasmic reticulum stress" EXACT [GOC:TermGenie]
synonym: "downregulation of response to ER stress" EXACT [GOC:TermGenie]
synonym: "inhibition of cellular response to endoplasmic reticulum stress" NARROW [GOC:TermGenie]
synonym: "inhibition of ER stress response" NARROW [GOC:TermGenie]
synonym: "inhibition of response to endoplasmic reticulum stress" NARROW [GOC:TermGenie]
synonym: "inhibition of response to ER stress" NARROW [GOC:TermGenie]
synonym: "negative regulation of cellular response to endoplasmic reticulum stress" EXACT [GOC:TermGenie]
synonym: "negative regulation of ER stress response" EXACT [GOC:TermGenie]
synonym: "negative regulation of response to ER stress" EXACT [GOC:TermGenie]
is_a: GO:0048523 ! negative regulation of cellular process
is_a: GO:0048585 ! negative regulation of response to stimulus
is_a: GO:1905897 ! regulation of response to endoplasmic reticulum stress
relationship: negatively_regulates GO:0034976 ! response to endoplasmic reticulum stress

[Term]
id: GO:1903574
name: negative regulation of cellular response to amino acid starvation
namespace: biological_process
def: "Any process that stops, prevents or reduces the frequency, rate or extent of a cellular response to amino acid starvation." [GO_REF:0000058, GOC:bf, GOC:PARL, GOC:TermGenie, PMID:11381086]
synonym: "down regulation of cellular response to amino acid starvation" EXACT [GOC:TermGenie]
synonym: "down-regulation of cellular response to amino acid starvation" EXACT [GOC:TermGenie]
synonym: "downregulation of cellular response to amino acid starvation" EXACT [GOC:TermGenie]
synonym: "inhibition of cellular response to amino acid starvation" NARROW [GOC:TermGenie]
is_a: GO:0010648 ! negative regulation of cell communication
is_a: GO:0032108 ! negative regulation of response to nutrient levels
is_a: GO:1903832 ! regulation of cellular response to amino acid starvation
relationship: negatively_regulates GO:0034198 ! cellular response to amino acid starvation

[Term]
id: GO:1903575
name: cornified envelope assembly
namespace: biological_process
def: "The aggregation, arrangement and bonding together of a set of components to form a cornified envelope." [GO_REF:0000079, GOC:pm, GOC:TermGenie, PMID:22226963, PMID:24794495]
comment: An example of this is syntaxin 4 in PMID:22226963.
synonym: "cornified envelope formation" EXACT [GOC:TermGenie]
is_a: GO:0007009 ! plasma membrane organization
is_a: GO:0071709 ! membrane assembly

[Term]
id: GO:1903576
name: response to L-arginine
namespace: biological_process
def: "Any process that results in a change in state or activity of a cell or an organism (in terms of movement, secretion, enzyme production, gene expression, etc.) as a result of a L-arginine stimulus." [GO_REF:0000071, GOC:mr, GOC:TermGenie, PMID:6394628]
is_a: GO:0043200 ! response to amino acid

[Term]
id: GO:1903577
name: cellular response to L-arginine
namespace: biological_process
def: "Any process that results in a change in state or activity of a cell (in terms of movement, secretion, enzyme production, gene expression, etc.) as a result of a L-arginine stimulus." [GO_REF:0000071, GOC:mr, GOC:TermGenie, PMID:6394628]
is_a: GO:0071230 ! cellular response to amino acid stimulus
is_a: GO:1903576 ! response to L-arginine

[Term]
id: GO:1903578
name: regulation of ATP metabolic process
namespace: biological_process
def: "Any process that modulates the frequency, rate or extent of ATP metabolic process." [GO_REF:0000058, GOC:TermGenie, PMID:20695849]
synonym: "regulation of ATP metabolism" EXACT [GOC:TermGenie]
is_a: GO:1900542 ! regulation of purine nucleotide metabolic process
relationship: regulates GO:0046034 ! ATP metabolic process

[Term]
id: GO:1903579
name: negative regulation of ATP metabolic process
namespace: biological_process
def: "Any process that stops, prevents or reduces the frequency, rate or extent of ATP metabolic process." [GO_REF:0000058, GOC:TermGenie, PMID:20695849]
synonym: "down regulation of ATP metabolic process" EXACT [GOC:TermGenie]
synonym: "down regulation of ATP metabolism" EXACT [GOC:TermGenie]
synonym: "down-regulation of ATP metabolic process" EXACT [GOC:TermGenie]
synonym: "down-regulation of ATP metabolism" EXACT [GOC:TermGenie]
synonym: "downregulation of ATP metabolic process" EXACT [GOC:TermGenie]
synonym: "downregulation of ATP metabolism" EXACT [GOC:TermGenie]
synonym: "inhibition of ATP metabolic process" NARROW [GOC:TermGenie]
synonym: "inhibition of ATP metabolism" NARROW [GOC:TermGenie]
synonym: "negative regulation of ATP metabolism" EXACT [GOC:TermGenie]
is_a: GO:1900543 ! negative regulation of purine nucleotide metabolic process
is_a: GO:1903578 ! regulation of ATP metabolic process
relationship: negatively_regulates GO:0046034 ! ATP metabolic process

[Term]
id: GO:1903580
name: positive regulation of ATP metabolic process
namespace: biological_process
def: "Any process that activates or increases the frequency, rate or extent of ATP metabolic process." [GO_REF:0000058, GOC:TermGenie, PMID:20695849]
synonym: "activation of ATP metabolic process" NARROW [GOC:TermGenie]
synonym: "activation of ATP metabolism" NARROW [GOC:TermGenie]
synonym: "positive regulation of ATP metabolism" EXACT [GOC:TermGenie]
synonym: "up regulation of ATP metabolic process" EXACT [GOC:TermGenie]
synonym: "up regulation of ATP metabolism" EXACT [GOC:TermGenie]
synonym: "up-regulation of ATP metabolic process" EXACT [GOC:TermGenie]
synonym: "up-regulation of ATP metabolism" EXACT [GOC:TermGenie]
synonym: "upregulation of ATP metabolic process" EXACT [GOC:TermGenie]
synonym: "upregulation of ATP metabolism" EXACT [GOC:TermGenie]
is_a: GO:1900544 ! positive regulation of purine nucleotide metabolic process
is_a: GO:1903578 ! regulation of ATP metabolic process
relationship: positively_regulates GO:0046034 ! ATP metabolic process

[Term]
id: GO:1903581
name: regulation of basophil degranulation
namespace: biological_process
def: "Any process that modulates the frequency, rate or extent of basophil degranulation." [GO_REF:0000058, GOC:TermGenie, PMID:10880837]
is_a: GO:0002694 ! regulation of leukocyte activation
is_a: GO:0002886 ! regulation of myeloid leukocyte mediated immunity
is_a: GO:0043300 ! regulation of leukocyte degranulation
is_a: GO:0050776 ! regulation of immune response
relationship: regulates GO:0002561 ! basophil degranulation

[Term]
id: GO:1903582
name: negative regulation of basophil degranulation
namespace: biological_process
def: "Any process that stops, prevents or reduces the frequency, rate or extent of basophil degranulation." [GO_REF:0000058, GOC:TermGenie, PMID:10880837]
synonym: "down regulation of basophil degranulation" EXACT [GOC:TermGenie]
synonym: "down-regulation of basophil degranulation" EXACT [GOC:TermGenie]
synonym: "downregulation of basophil degranulation" EXACT [GOC:TermGenie]
synonym: "inhibition of basophil degranulation" NARROW [GOC:TermGenie]
is_a: GO:0002695 ! negative regulation of leukocyte activation
is_a: GO:0002887 ! negative regulation of myeloid leukocyte mediated immunity
is_a: GO:0043301 ! negative regulation of leukocyte degranulation
is_a: GO:0050777 ! negative regulation of immune response
is_a: GO:1903581 ! regulation of basophil degranulation
relationship: negatively_regulates GO:0002561 ! basophil degranulation

[Term]
id: GO:1903583
name: positive regulation of basophil degranulation
namespace: biological_process
def: "Any process that activates or increases the frequency, rate or extent of basophil degranulation." [GO_REF:0000058, GOC:TermGenie, PMID:10880837]
synonym: "activation of basophil degranulation" NARROW [GOC:TermGenie]
synonym: "up regulation of basophil degranulation" EXACT [GOC:TermGenie]
synonym: "up-regulation of basophil degranulation" EXACT [GOC:TermGenie]
synonym: "upregulation of basophil degranulation" EXACT [GOC:TermGenie]
is_a: GO:0002696 ! positive regulation of leukocyte activation
is_a: GO:0002888 ! positive regulation of myeloid leukocyte mediated immunity
is_a: GO:0043302 ! positive regulation of leukocyte degranulation
is_a: GO:0050778 ! positive regulation of immune response
is_a: GO:1903581 ! regulation of basophil degranulation
relationship: positively_regulates GO:0002561 ! basophil degranulation

[Term]
id: GO:1903584
name: regulation of histone deubiquitination
namespace: biological_process
def: "Any process that modulates the frequency, rate or extent of histone deubiquitination." [GO_REF:0000058, GOC:TermGenie, Pubmed:24526689]
synonym: "regulation of histone deubiquitinylation" EXACT [GOC:TermGenie]
synonym: "regulation of histone deubiquitylation" EXACT [GOC:TermGenie]
is_a: GO:0031056 ! regulation of histone modification
is_a: GO:0090085 ! regulation of protein deubiquitination
relationship: regulates GO:0016578 ! histone deubiquitination

[Term]
id: GO:1903585
name: negative regulation of histone deubiquitination
namespace: biological_process
def: "Any process that stops, prevents or reduces the frequency, rate or extent of histone deubiquitination." [GO_REF:0000058, GOC:TermGenie, Pubmed:24526689]
synonym: "down regulation of histone deubiquitination" EXACT [GOC:TermGenie]
synonym: "down regulation of histone deubiquitinylation" EXACT [GOC:TermGenie]
synonym: "down regulation of histone deubiquitylation" EXACT [GOC:TermGenie]
synonym: "down-regulation of histone deubiquitination" EXACT [GOC:TermGenie]
synonym: "down-regulation of histone deubiquitinylation" EXACT [GOC:TermGenie]
synonym: "down-regulation of histone deubiquitylation" EXACT [GOC:TermGenie]
synonym: "downregulation of histone deubiquitination" EXACT [GOC:TermGenie]
synonym: "downregulation of histone deubiquitinylation" EXACT [GOC:TermGenie]
synonym: "downregulation of histone deubiquitylation" EXACT [GOC:TermGenie]
synonym: "inhibition of histone deubiquitination" NARROW [GOC:TermGenie]
synonym: "inhibition of histone deubiquitinylation" NARROW [GOC:TermGenie]
synonym: "inhibition of histone deubiquitylation" NARROW [GOC:TermGenie]
synonym: "negative regulation of histone deubiquitinylation" EXACT [GOC:TermGenie]
synonym: "negative regulation of histone deubiquitylation" EXACT [GOC:TermGenie]
is_a: GO:0031057 ! negative regulation of histone modification
is_a: GO:0090086 ! negative regulation of protein deubiquitination
is_a: GO:1903584 ! regulation of histone deubiquitination
relationship: negatively_regulates GO:0016578 ! histone deubiquitination

[Term]
id: GO:1903586
name: positive regulation of histone deubiquitination
namespace: biological_process
def: "Any process that activates or increases the frequency, rate or extent of histone deubiquitination." [GO_REF:0000058, GOC:TermGenie, Pubmed:24526689]
synonym: "activation of histone deubiquitination" NARROW [GOC:TermGenie]
synonym: "activation of histone deubiquitinylation" NARROW [GOC:TermGenie]
synonym: "activation of histone deubiquitylation" NARROW [GOC:TermGenie]
synonym: "positive regulation of histone deubiquitinylation" EXACT [GOC:TermGenie]
synonym: "positive regulation of histone deubiquitylation" EXACT [GOC:TermGenie]
synonym: "up regulation of histone deubiquitination" EXACT [GOC:TermGenie]
synonym: "up regulation of histone deubiquitinylation" EXACT [GOC:TermGenie]
synonym: "up regulation of histone deubiquitylation" EXACT [GOC:TermGenie]
synonym: "up-regulation of histone deubiquitination" EXACT [GOC:TermGenie]
synonym: "up-regulation of histone deubiquitinylation" EXACT [GOC:TermGenie]
synonym: "up-regulation of histone deubiquitylation" EXACT [GOC:TermGenie]
synonym: "upregulation of histone deubiquitination" EXACT [GOC:TermGenie]
synonym: "upregulation of histone deubiquitinylation" EXACT [GOC:TermGenie]
synonym: "upregulation of histone deubiquitylation" EXACT [GOC:TermGenie]
is_a: GO:0031058 ! positive regulation of histone modification
is_a: GO:1903003 ! positive regulation of protein deubiquitination
is_a: GO:1903584 ! regulation of histone deubiquitination
relationship: positively_regulates GO:0016578 ! histone deubiquitination

[Term]
id: GO:1903587
name: regulation of blood vessel endothelial cell proliferation involved in sprouting angiogenesis
namespace: biological_process
def: "Any process that modulates the frequency, rate or extent of blood vessel endothelial cell proliferation involved in sprouting angiogenesis." [GO_REF:0000058, GOC:TermGenie, PMID:23388056]
synonym: "regulation of blood vessel endothelial cell proliferation during sprouting angiogenesis" RELATED [GOC:TermGenie]
is_a: GO:0001936 ! regulation of endothelial cell proliferation
is_a: GO:1903670 ! regulation of sprouting angiogenesis
relationship: regulates GO:0002043 ! blood vessel endothelial cell proliferation involved in sprouting angiogenesis

[Term]
id: GO:1903588
name: negative regulation of blood vessel endothelial cell proliferation involved in sprouting angiogenesis
namespace: biological_process
def: "Any process that stops, prevents or reduces the frequency, rate or extent of blood vessel endothelial cell proliferation involved in sprouting angiogenesis." [GO_REF:0000058, GOC:TermGenie, PMID:23388056]
synonym: "down regulation of blood vessel endothelial cell proliferation during sprouting angiogenesis" RELATED [GOC:TermGenie]
synonym: "down regulation of blood vessel endothelial cell proliferation involved in sprouting angiogenesis" EXACT [GOC:TermGenie]
synonym: "down-regulation of blood vessel endothelial cell proliferation during sprouting angiogenesis" RELATED [GOC:TermGenie]
synonym: "down-regulation of blood vessel endothelial cell proliferation involved in sprouting angiogenesis" EXACT [GOC:TermGenie]
synonym: "downregulation of blood vessel endothelial cell proliferation during sprouting angiogenesis" RELATED [GOC:TermGenie]
synonym: "downregulation of blood vessel endothelial cell proliferation involved in sprouting angiogenesis" EXACT [GOC:TermGenie]
synonym: "inhibition of blood vessel endothelial cell proliferation during sprouting angiogenesis" RELATED [GOC:TermGenie]
synonym: "inhibition of blood vessel endothelial cell proliferation involved in sprouting angiogenesis" NARROW [GOC:TermGenie]
synonym: "negative regulation of blood vessel endothelial cell proliferation during sprouting angiogenesis" RELATED [GOC:TermGenie]
is_a: GO:0001937 ! negative regulation of endothelial cell proliferation
is_a: GO:1903587 ! regulation of blood vessel endothelial cell proliferation involved in sprouting angiogenesis
is_a: GO:1903671 ! negative regulation of sprouting angiogenesis
relationship: negatively_regulates GO:0002043 ! blood vessel endothelial cell proliferation involved in sprouting angiogenesis

[Term]
id: GO:1903589
name: positive regulation of blood vessel endothelial cell proliferation involved in sprouting angiogenesis
namespace: biological_process
def: "Any process that activates or increases the frequency, rate or extent of blood vessel endothelial cell proliferation involved in sprouting angiogenesis." [GO_REF:0000058, GOC:TermGenie, PMID:23388056]
synonym: "activation of blood vessel endothelial cell proliferation during sprouting angiogenesis" RELATED [GOC:TermGenie]
synonym: "activation of blood vessel endothelial cell proliferation involved in sprouting angiogenesis" NARROW [GOC:TermGenie]
synonym: "positive regulation of blood vessel endothelial cell proliferation during sprouting angiogenesis" RELATED [GOC:TermGenie]
synonym: "up regulation of blood vessel endothelial cell proliferation during sprouting angiogenesis" RELATED [GOC:TermGenie]
synonym: "up regulation of blood vessel endothelial cell proliferation involved in sprouting angiogenesis" EXACT [GOC:TermGenie]
synonym: "up-regulation of blood vessel endothelial cell proliferation during sprouting angiogenesis" RELATED [GOC:TermGenie]
synonym: "up-regulation of blood vessel endothelial cell proliferation involved in sprouting angiogenesis" EXACT [GOC:TermGenie]
synonym: "upregulation of blood vessel endothelial cell proliferation during sprouting angiogenesis" RELATED [GOC:TermGenie]
synonym: "upregulation of blood vessel endothelial cell proliferation involved in sprouting angiogenesis" EXACT [GOC:TermGenie]
is_a: GO:0001938 ! positive regulation of endothelial cell proliferation
is_a: GO:1903587 ! regulation of blood vessel endothelial cell proliferation involved in sprouting angiogenesis
is_a: GO:1903672 ! positive regulation of sprouting angiogenesis
relationship: positively_regulates GO:0002043 ! blood vessel endothelial cell proliferation involved in sprouting angiogenesis

[Term]
id: GO:1903590
name: regulation of lysozyme activity
namespace: biological_process
def: "Any process that modulates the frequency, rate or extent of lysozyme activity." [GO_REF:0000059, GOC:mr, GOC:TermGenie, PMID:23954697]
synonym: "regulation of 1,4-N-acetylmuramidase activity" EXACT [GOC:TermGenie]
synonym: "regulation of globulin G" RELATED [GOC:TermGenie]
synonym: "regulation of globulin G1" RELATED [GOC:TermGenie]
synonym: "regulation of L-7001" RELATED [GOC:TermGenie]
synonym: "regulation of lysozyme g" RELATED [GOC:TermGenie]
synonym: "regulation of mucopeptide glucohydrolase activity" EXACT [GOC:TermGenie]
synonym: "regulation of mucopeptide N-acetylmuramoylhydrolase activity" EXACT [GOC:TermGenie]
synonym: "regulation of muramidase activity" EXACT [GOC:TermGenie]
synonym: "regulation of N,O-diacetylmuramidase activity" EXACT [GOC:TermGenie]
synonym: "regulation of peptidoglycan N-acetylmuramoylhydrolase activity" EXACT [GOC:TermGenie]
synonym: "regulation of PR1-lysozyme" RELATED [GOC:TermGenie]
is_a: GO:0051336 ! regulation of hydrolase activity

[Term]
id: GO:1903591
name: negative regulation of lysozyme activity
namespace: biological_process
def: "Any process that stops, prevents or reduces the frequency, rate or extent of lysozyme activity." [GO_REF:0000059, GOC:mr, GOC:TermGenie, PMID:23954697]
synonym: "down regulation of 1,4-N-acetylmuramidase activity" EXACT [GOC:TermGenie]
synonym: "down regulation of globulin G" RELATED [GOC:TermGenie]
synonym: "down regulation of globulin G1" RELATED [GOC:TermGenie]
synonym: "down regulation of L-7001" RELATED [GOC:TermGenie]
synonym: "down regulation of lysozyme activity" EXACT [GOC:TermGenie]
synonym: "down regulation of lysozyme g" RELATED [GOC:TermGenie]
synonym: "down regulation of mucopeptide glucohydrolase activity" EXACT [GOC:TermGenie]
synonym: "down regulation of mucopeptide N-acetylmuramoylhydrolase activity" EXACT [GOC:TermGenie]
synonym: "down regulation of muramidase activity" EXACT [GOC:TermGenie]
synonym: "down regulation of N,O-diacetylmuramidase activity" EXACT [GOC:TermGenie]
synonym: "down regulation of peptidoglycan N-acetylmuramoylhydrolase activity" EXACT [GOC:TermGenie]
synonym: "down regulation of PR1-lysozyme" RELATED [GOC:TermGenie]
synonym: "down-regulation of 1,4-N-acetylmuramidase activity" EXACT [GOC:TermGenie]
synonym: "down-regulation of globulin G" RELATED [GOC:TermGenie]
synonym: "down-regulation of globulin G1" RELATED [GOC:TermGenie]
synonym: "down-regulation of L-7001" RELATED [GOC:TermGenie]
synonym: "down-regulation of lysozyme activity" EXACT [GOC:TermGenie]
synonym: "down-regulation of lysozyme g" RELATED [GOC:TermGenie]
synonym: "down-regulation of mucopeptide glucohydrolase activity" EXACT [GOC:TermGenie]
synonym: "down-regulation of mucopeptide N-acetylmuramoylhydrolase activity" EXACT [GOC:TermGenie]
synonym: "down-regulation of muramidase activity" EXACT [GOC:TermGenie]
synonym: "down-regulation of N,O-diacetylmuramidase activity" EXACT [GOC:TermGenie]
synonym: "down-regulation of peptidoglycan N-acetylmuramoylhydrolase activity" EXACT [GOC:TermGenie]
synonym: "down-regulation of PR1-lysozyme" RELATED [GOC:TermGenie]
synonym: "downregulation of 1,4-N-acetylmuramidase activity" EXACT [GOC:TermGenie]
synonym: "downregulation of globulin G" RELATED [GOC:TermGenie]
synonym: "downregulation of globulin G1" RELATED [GOC:TermGenie]
synonym: "downregulation of L-7001" RELATED [GOC:TermGenie]
synonym: "downregulation of lysozyme activity" EXACT [GOC:TermGenie]
synonym: "downregulation of lysozyme g" RELATED [GOC:TermGenie]
synonym: "downregulation of mucopeptide glucohydrolase activity" EXACT [GOC:TermGenie]
synonym: "downregulation of mucopeptide N-acetylmuramoylhydrolase activity" EXACT [GOC:TermGenie]
synonym: "downregulation of muramidase activity" EXACT [GOC:TermGenie]
synonym: "downregulation of N,O-diacetylmuramidase activity" EXACT [GOC:TermGenie]
synonym: "downregulation of peptidoglycan N-acetylmuramoylhydrolase activity" EXACT [GOC:TermGenie]
synonym: "downregulation of PR1-lysozyme" RELATED [GOC:TermGenie]
synonym: "inhibition of 1,4-N-acetylmuramidase activity" NARROW [GOC:TermGenie]
synonym: "inhibition of globulin G" RELATED [GOC:TermGenie]
synonym: "inhibition of globulin G1" RELATED [GOC:TermGenie]
synonym: "inhibition of L-7001" RELATED [GOC:TermGenie]
synonym: "inhibition of lysozyme activity" NARROW [GOC:TermGenie]
synonym: "inhibition of lysozyme g" RELATED [GOC:TermGenie]
synonym: "inhibition of mucopeptide glucohydrolase activity" NARROW [GOC:TermGenie]
synonym: "inhibition of mucopeptide N-acetylmuramoylhydrolase activity" NARROW [GOC:TermGenie]
synonym: "inhibition of muramidase activity" NARROW [GOC:TermGenie]
synonym: "inhibition of N,O-diacetylmuramidase activity" NARROW [GOC:TermGenie]
synonym: "inhibition of peptidoglycan N-acetylmuramoylhydrolase activity" NARROW [GOC:TermGenie]
synonym: "inhibition of PR1-lysozyme" RELATED [GOC:TermGenie]
synonym: "negative regulation of 1,4-N-acetylmuramidase activity" EXACT [GOC:TermGenie]
synonym: "negative regulation of globulin G" RELATED [GOC:TermGenie]
synonym: "negative regulation of globulin G1" RELATED [GOC:TermGenie]
synonym: "negative regulation of L-7001" RELATED [GOC:TermGenie]
synonym: "negative regulation of lysozyme g" RELATED [GOC:TermGenie]
synonym: "negative regulation of mucopeptide glucohydrolase activity" EXACT [GOC:TermGenie]
synonym: "negative regulation of mucopeptide N-acetylmuramoylhydrolase activity" EXACT [GOC:TermGenie]
synonym: "negative regulation of muramidase activity" EXACT [GOC:TermGenie]
synonym: "negative regulation of N,O-diacetylmuramidase activity" EXACT [GOC:TermGenie]
synonym: "negative regulation of peptidoglycan N-acetylmuramoylhydrolase activity" EXACT [GOC:TermGenie]
synonym: "negative regulation of PR1-lysozyme" RELATED [GOC:TermGenie]
is_a: GO:0051346 ! negative regulation of hydrolase activity
is_a: GO:1903590 ! regulation of lysozyme activity

[Term]
id: GO:1903592
name: positive regulation of lysozyme activity
namespace: biological_process
def: "Any process that activates or increases the frequency, rate or extent of lysozyme activity." [GO_REF:0000059, GOC:mr, GOC:TermGenie, PMID:23954697]
synonym: "activation of 1,4-N-acetylmuramidase activity" NARROW [GOC:TermGenie]
synonym: "activation of globulin G" RELATED [GOC:TermGenie]
synonym: "activation of globulin G1" RELATED [GOC:TermGenie]
synonym: "activation of L-7001" RELATED [GOC:TermGenie]
synonym: "activation of lysozyme activity" NARROW [GOC:TermGenie]
synonym: "activation of lysozyme g" RELATED [GOC:TermGenie]
synonym: "activation of mucopeptide glucohydrolase activity" NARROW [GOC:TermGenie]
synonym: "activation of mucopeptide N-acetylmuramoylhydrolase activity" NARROW [GOC:TermGenie]
synonym: "activation of muramidase activity" NARROW [GOC:TermGenie]
synonym: "activation of N,O-diacetylmuramidase activity" NARROW [GOC:TermGenie]
synonym: "activation of peptidoglycan N-acetylmuramoylhydrolase activity" NARROW [GOC:TermGenie]
synonym: "activation of PR1-lysozyme" RELATED [GOC:TermGenie]
synonym: "positive regulation of 1,4-N-acetylmuramidase activity" EXACT [GOC:TermGenie]
synonym: "positive regulation of globulin G" RELATED [GOC:TermGenie]
synonym: "positive regulation of globulin G1" RELATED [GOC:TermGenie]
synonym: "positive regulation of L-7001" RELATED [GOC:TermGenie]
synonym: "positive regulation of lysozyme g" RELATED [GOC:TermGenie]
synonym: "positive regulation of mucopeptide glucohydrolase activity" EXACT [GOC:TermGenie]
synonym: "positive regulation of mucopeptide N-acetylmuramoylhydrolase activity" EXACT [GOC:TermGenie]
synonym: "positive regulation of muramidase activity" EXACT [GOC:TermGenie]
synonym: "positive regulation of N,O-diacetylmuramidase activity" EXACT [GOC:TermGenie]
synonym: "positive regulation of peptidoglycan N-acetylmuramoylhydrolase activity" EXACT [GOC:TermGenie]
synonym: "positive regulation of PR1-lysozyme" RELATED [GOC:TermGenie]
synonym: "up regulation of 1,4-N-acetylmuramidase activity" EXACT [GOC:TermGenie]
synonym: "up regulation of globulin G" RELATED [GOC:TermGenie]
synonym: "up regulation of globulin G1" RELATED [GOC:TermGenie]
synonym: "up regulation of L-7001" RELATED [GOC:TermGenie]
synonym: "up regulation of lysozyme activity" EXACT [GOC:TermGenie]
synonym: "up regulation of lysozyme g" RELATED [GOC:TermGenie]
synonym: "up regulation of mucopeptide glucohydrolase activity" EXACT [GOC:TermGenie]
synonym: "up regulation of mucopeptide N-acetylmuramoylhydrolase activity" EXACT [GOC:TermGenie]
synonym: "up regulation of muramidase activity" EXACT [GOC:TermGenie]
synonym: "up regulation of N,O-diacetylmuramidase activity" EXACT [GOC:TermGenie]
synonym: "up regulation of peptidoglycan N-acetylmuramoylhydrolase activity" EXACT [GOC:TermGenie]
synonym: "up regulation of PR1-lysozyme" RELATED [GOC:TermGenie]
synonym: "up-regulation of 1,4-N-acetylmuramidase activity" EXACT [GOC:TermGenie]
synonym: "up-regulation of globulin G" RELATED [GOC:TermGenie]
synonym: "up-regulation of globulin G1" RELATED [GOC:TermGenie]
synonym: "up-regulation of L-7001" RELATED [GOC:TermGenie]
synonym: "up-regulation of lysozyme activity" EXACT [GOC:TermGenie]
synonym: "up-regulation of lysozyme g" RELATED [GOC:TermGenie]
synonym: "up-regulation of mucopeptide glucohydrolase activity" EXACT [GOC:TermGenie]
synonym: "up-regulation of mucopeptide N-acetylmuramoylhydrolase activity" EXACT [GOC:TermGenie]
synonym: "up-regulation of muramidase activity" EXACT [GOC:TermGenie]
synonym: "up-regulation of N,O-diacetylmuramidase activity" EXACT [GOC:TermGenie]
synonym: "up-regulation of peptidoglycan N-acetylmuramoylhydrolase activity" EXACT [GOC:TermGenie]
synonym: "up-regulation of PR1-lysozyme" RELATED [GOC:TermGenie]
synonym: "upregulation of 1,4-N-acetylmuramidase activity" EXACT [GOC:TermGenie]
synonym: "upregulation of globulin G" RELATED [GOC:TermGenie]
synonym: "upregulation of globulin G1" RELATED [GOC:TermGenie]
synonym: "upregulation of L-7001" RELATED [GOC:TermGenie]
synonym: "upregulation of lysozyme activity" EXACT [GOC:TermGenie]
synonym: "upregulation of lysozyme g" RELATED [GOC:TermGenie]
synonym: "upregulation of mucopeptide glucohydrolase activity" EXACT [GOC:TermGenie]
synonym: "upregulation of mucopeptide N-acetylmuramoylhydrolase activity" EXACT [GOC:TermGenie]
synonym: "upregulation of muramidase activity" EXACT [GOC:TermGenie]
synonym: "upregulation of N,O-diacetylmuramidase activity" EXACT [GOC:TermGenie]
synonym: "upregulation of peptidoglycan N-acetylmuramoylhydrolase activity" EXACT [GOC:TermGenie]
synonym: "upregulation of PR1-lysozyme" RELATED [GOC:TermGenie]
is_a: GO:0051345 ! positive regulation of hydrolase activity
is_a: GO:1903590 ! regulation of lysozyme activity

[Term]
id: GO:1903593
name: regulation of histamine secretion by mast cell
namespace: biological_process
def: "Any process that modulates the frequency, rate or extent of histamine secretion by mast cell." [GO_REF:0000058, GOC:als, GOC:TermGenie, PMID:18253931]
is_a: GO:0043269 ! regulation of ion transport
is_a: GO:0043304 ! regulation of mast cell degranulation
is_a: GO:0046883 ! regulation of hormone secretion
is_a: GO:0050727 ! regulation of inflammatory response
is_a: GO:0051239 ! regulation of multicellular organismal process
relationship: regulates GO:0002553 ! histamine secretion by mast cell

[Term]
id: GO:1903594
name: negative regulation of histamine secretion by mast cell
namespace: biological_process
def: "Any process that stops, prevents or reduces the frequency, rate or extent of histamine secretion by mast cell." [GO_REF:0000058, GOC:als, GOC:TermGenie, PMID:18253931]
synonym: "down regulation of histamine secretion by mast cell" EXACT [GOC:TermGenie]
synonym: "down-regulation of histamine secretion by mast cell" EXACT [GOC:TermGenie]
synonym: "downregulation of histamine secretion by mast cell" EXACT [GOC:TermGenie]
synonym: "inhibition of histamine secretion by mast cell" NARROW [GOC:TermGenie]
is_a: GO:0043271 ! negative regulation of ion transport
is_a: GO:0043305 ! negative regulation of mast cell degranulation
is_a: GO:0046888 ! negative regulation of hormone secretion
is_a: GO:0050728 ! negative regulation of inflammatory response
is_a: GO:0051241 ! negative regulation of multicellular organismal process
is_a: GO:1903593 ! regulation of histamine secretion by mast cell
relationship: negatively_regulates GO:0002553 ! histamine secretion by mast cell

[Term]
id: GO:1903595
name: positive regulation of histamine secretion by mast cell
namespace: biological_process
def: "Any process that activates or increases the frequency, rate or extent of histamine secretion by mast cell." [GO_REF:0000058, GOC:als, GOC:TermGenie, PMID:18253931]
synonym: "activation of histamine secretion by mast cell" NARROW [GOC:TermGenie]
synonym: "up regulation of histamine secretion by mast cell" EXACT [GOC:TermGenie]
synonym: "up-regulation of histamine secretion by mast cell" EXACT [GOC:TermGenie]
synonym: "upregulation of histamine secretion by mast cell" EXACT [GOC:TermGenie]
is_a: GO:0043270 ! positive regulation of ion transport
is_a: GO:0043306 ! positive regulation of mast cell degranulation
is_a: GO:0046887 ! positive regulation of hormone secretion
is_a: GO:0050729 ! positive regulation of inflammatory response
is_a: GO:0051240 ! positive regulation of multicellular organismal process
is_a: GO:1903593 ! regulation of histamine secretion by mast cell
relationship: positively_regulates GO:0002553 ! histamine secretion by mast cell

[Term]
id: GO:1903596
name: regulation of gap junction assembly
namespace: biological_process
def: "Any process that modulates the frequency, rate or extent of gap junction assembly." [GO_REF:0000058, GOC:BHF, GOC:mtg_cardiac_conduct_nov11, GOC:rl, GOC:TermGenie, PMID:25017399]
is_a: GO:1901888 ! regulation of cell junction assembly
relationship: regulates GO:0016264 ! gap junction assembly

[Term]
id: GO:1903597
name: negative regulation of gap junction assembly
namespace: biological_process
def: "Any process that stops, prevents or reduces the frequency, rate or extent of gap junction assembly." [GO_REF:0000058, GOC:BHF, GOC:mtg_cardiac_conduct_nov11, GOC:rl, GOC:TermGenie, PMID:25017399]
synonym: "down regulation of gap junction assembly" EXACT [GOC:TermGenie]
synonym: "down-regulation of gap junction assembly" EXACT [GOC:TermGenie]
synonym: "downregulation of gap junction assembly" EXACT [GOC:TermGenie]
synonym: "inhibition of gap junction assembly" NARROW [GOC:TermGenie]
is_a: GO:1901889 ! negative regulation of cell junction assembly
is_a: GO:1903596 ! regulation of gap junction assembly
relationship: negatively_regulates GO:0016264 ! gap junction assembly

[Term]
id: GO:1903598
name: positive regulation of gap junction assembly
namespace: biological_process
def: "Any process that activates or increases the frequency, rate or extent of gap junction assembly." [GO_REF:0000058, GOC:BHF, GOC:mtg_cardiac_conduct_nov11, GOC:rl, GOC:TermGenie, PMID:25017399]
synonym: "activation of gap junction assembly" NARROW [GOC:TermGenie]
synonym: "up regulation of gap junction assembly" EXACT [GOC:TermGenie]
synonym: "up-regulation of gap junction assembly" EXACT [GOC:TermGenie]
synonym: "upregulation of gap junction assembly" EXACT [GOC:TermGenie]
is_a: GO:1901890 ! positive regulation of cell junction assembly
is_a: GO:1903596 ! regulation of gap junction assembly
relationship: positively_regulates GO:0016264 ! gap junction assembly

[Term]
id: GO:1903599
name: positive regulation of autophagy of mitochondrion
namespace: biological_process
def: "Any process that activates or increases the frequency, rate or extent of mitochondrion degradation by autophagy." [GO_REF:0000058, GOC:autophagy, GOC:pad, GOC:PARL, GOC:TermGenie, PMID:21753002]
comment: An example of this AMBRA1 - human (Q9C0C7) in PMID:21753002 inferred from direct assay
synonym: "activation of mitochondrion degradation" RELATED [GOC:TermGenie]
synonym: "activation of mitophagy" NARROW [GOC:TermGenie]
synonym: "positive regulation of mitochondrial degradation" BROAD [GOC:TermGenie]
synonym: "up regulation of mitochondrion degradation" BROAD [GOC:TermGenie]
synonym: "up regulation of mitophagy" EXACT [GOC:TermGenie]
synonym: "up-regulation of mitochondrion degradation" BROAD [GOC:TermGenie]
synonym: "up-regulation of mitophagy" EXACT [GOC:TermGenie]
synonym: "upregulation of mitochondrion degradation" BROAD [GOC:TermGenie]
synonym: "upregulation of mitophagy" EXACT [GOC:TermGenie]
is_a: GO:0010508 ! positive regulation of autophagy
is_a: GO:0010822 ! positive regulation of mitochondrion organization
is_a: GO:1903146 ! regulation of autophagy of mitochondrion
relationship: positively_regulates GO:0000422 ! autophagy of mitochondrion

[Term]
id: GO:1903600
name: glutaminase complex
namespace: cellular_component
def: "A protein complex which is capable of glutaminase activity." [GO_REF:0000088, GOC:TermGenie, PMID:14764090]
synonym: "Sno1p-Snz1p" EXACT []
is_a: GO:1902494 ! catalytic complex

[Term]
id: GO:1903601
name: thermospermine metabolic process
namespace: biological_process
def: "The chemical reactions and pathways involving thermospermine." [GO_REF:0000068, GOC:TermGenie, PMID:24906355]
synonym: "thermospermine metabolism" EXACT [GOC:TermGenie]
is_a: GO:0006595 ! polyamine metabolic process
is_a: GO:0097164 ! ammonium ion metabolic process

[Term]
id: GO:1903602
name: thermospermine catabolic process
namespace: biological_process
def: "The chemical reactions and pathways resulting in the breakdown of thermospermine." [GO_REF:0000068, GOC:TermGenie, PMID:24906355]
synonym: "thermospermine breakdown" EXACT [GOC:TermGenie]
synonym: "thermospermine catabolism" EXACT [GOC:TermGenie]
synonym: "thermospermine degradation" EXACT [GOC:TermGenie]
is_a: GO:0006598 ! polyamine catabolic process
is_a: GO:1903601 ! thermospermine metabolic process

[Term]
id: GO:1903603
name: thermospermine biosynthetic process
namespace: biological_process
def: "The chemical reactions and pathways resulting in the formation of thermospermine." [GO_REF:0000068, GOC:TermGenie, PMID:24906355]
synonym: "thermospermine anabolism" EXACT [GOC:TermGenie]
synonym: "thermospermine biosynthesis" EXACT [GOC:TermGenie]
synonym: "thermospermine formation" EXACT [GOC:TermGenie]
synonym: "thermospermine synthesis" EXACT [GOC:TermGenie]
is_a: GO:0006596 ! polyamine biosynthetic process
is_a: GO:1903601 ! thermospermine metabolic process

[Term]
id: GO:1903604
name: cytochrome metabolic process
namespace: biological_process
def: "The chemical reactions and pathways involving a cytochrome." [GO_REF:0000068, GOC:dph, GOC:TermGenie, PMID:19721088]
synonym: "cytochrome metabolism" EXACT [GOC:TermGenie]
is_a: GO:0019538 ! protein metabolic process

[Term]
id: GO:1903605
name: cytochrome biosynthetic process
namespace: biological_process
def: "The chemical reactions and pathways resulting in the formation of a cytochrome." [GO_REF:0000068, GOC:dph, GOC:TermGenie, PMID:19721088]
synonym: "cytochrome anabolism" EXACT [GOC:TermGenie]
synonym: "cytochrome biosynthesis" EXACT [GOC:TermGenie]
synonym: "cytochrome formation" EXACT [GOC:TermGenie]
synonym: "cytochrome synthesis" EXACT [GOC:TermGenie]
is_a: GO:0009059 ! macromolecule biosynthetic process
is_a: GO:1901566 ! organonitrogen compound biosynthetic process
is_a: GO:1903604 ! cytochrome metabolic process

[Term]
id: GO:1903606
name: cytochrome c metabolic process
namespace: biological_process
def: "The chemical reactions and pathways involving cytochrome c." [GO_REF:0000068, GOC:dph, GOC:TermGenie, PMID:19721088]
synonym: "cytochrome c metabolism" EXACT [GOC:TermGenie]
is_a: GO:1903604 ! cytochrome metabolic process

[Term]
id: GO:1903607
name: cytochrome c biosynthetic process
namespace: biological_process
def: "The chemical reactions and pathways resulting in the formation of cytochrome c." [GO_REF:0000068, GOC:dph, GOC:TermGenie, PMID:19721088]
synonym: "cytochrome c anabolism" EXACT [GOC:TermGenie]
synonym: "cytochrome c biosynthesis" EXACT [GOC:TermGenie]
synonym: "cytochrome c formation" EXACT [GOC:TermGenie]
synonym: "cytochrome c synthesis" EXACT [GOC:TermGenie]
is_a: GO:1903605 ! cytochrome biosynthetic process
is_a: GO:1903606 ! cytochrome c metabolic process

[Term]
id: GO:1903608
name: protein localization to cytoplasmic stress granule
namespace: biological_process
def: "A process in which a protein is transported to, or maintained in, a location within a cytoplasmic stress granule." [GO_REF:0000087, GOC:TermGenie, PMID:24755092]
synonym: "protein localisation in cytoplasmic stress granule" EXACT [GOC:TermGenie]
synonym: "protein localisation to cytoplasmic stress granule" EXACT [GOC:TermGenie]
synonym: "protein localization in cytoplasmic stress granule" EXACT [GOC:TermGenie]
synonym: "protein localization to stress granule" BROAD []
is_a: GO:0033365 ! protein localization to organelle

[Term]
id: GO:1903609
name: negative regulation of inward rectifier potassium channel activity
namespace: biological_process
def: "Any process that stops, prevents or reduces the frequency, rate or extent of inward rectifier potassium channel activity." [GO_REF:0000059, GOC:BHF, GOC:mtg_cardiac_conduct_nov11, GOC:rl, GOC:TermGenie, PMID:18923542]
synonym: "down regulation of inward rectifier potassium channel activity" EXACT [GOC:TermGenie]
synonym: "down regulation of Kir channel activity" EXACT [GOC:TermGenie]
synonym: "down-regulation of inward rectifier potassium channel activity" EXACT [GOC:TermGenie]
synonym: "down-regulation of Kir channel activity" EXACT [GOC:TermGenie]
synonym: "downregulation of inward rectifier potassium channel activity" EXACT [GOC:TermGenie]
synonym: "downregulation of Kir channel activity" EXACT [GOC:TermGenie]
synonym: "inhibition of inward rectifier potassium channel activity" NARROW [GOC:TermGenie]
synonym: "inhibition of Kir channel activity" NARROW [GOC:TermGenie]
synonym: "negative regulation of Kir channel activity" EXACT [GOC:TermGenie]
is_a: GO:1901979 ! regulation of inward rectifier potassium channel activity
is_a: GO:1903817 ! negative regulation of voltage-gated potassium channel activity
is_a: GO:2000272 ! negative regulation of receptor activity

[Term]
id: GO:1903610
name: regulation of calcium-dependent ATPase activity
namespace: biological_process
def: "Any process that modulates the frequency, rate or extent of calcium-dependent ATPase activity." [GO_REF:0000059, GOC:TermGenie, PMID:10861851]
is_a: GO:0043462 ! regulation of ATPase activity

[Term]
id: GO:1903611
name: negative regulation of calcium-dependent ATPase activity
namespace: biological_process
def: "Any process that stops, prevents or reduces the frequency, rate or extent of calcium-dependent ATPase activity." [GO_REF:0000059, GOC:TermGenie, PMID:10861851]
synonym: "down regulation of calcium-dependent ATPase activity" EXACT [GOC:TermGenie]
synonym: "down-regulation of calcium-dependent ATPase activity" EXACT [GOC:TermGenie]
synonym: "downregulation of calcium-dependent ATPase activity" EXACT [GOC:TermGenie]
synonym: "inhibition of calcium-dependent ATPase activity" NARROW [GOC:TermGenie]
is_a: GO:0032780 ! negative regulation of ATPase activity
is_a: GO:1903610 ! regulation of calcium-dependent ATPase activity

[Term]
id: GO:1903612
name: positive regulation of calcium-dependent ATPase activity
namespace: biological_process
def: "Any process that activates or increases the frequency, rate or extent of calcium-dependent ATPase activity." [GO_REF:0000059, GOC:TermGenie, PMID:10861851]
synonym: "activation of calcium-dependent ATPase activity" NARROW [GOC:TermGenie]
synonym: "up regulation of calcium-dependent ATPase activity" EXACT [GOC:TermGenie]
synonym: "up-regulation of calcium-dependent ATPase activity" EXACT [GOC:TermGenie]
synonym: "upregulation of calcium-dependent ATPase activity" EXACT [GOC:TermGenie]
is_a: GO:0032781 ! positive regulation of ATPase activity
is_a: GO:1903610 ! regulation of calcium-dependent ATPase activity

[Term]
id: GO:1903613
name: regulation of protein tyrosine phosphatase activity
namespace: biological_process
def: "Any process that modulates the frequency, rate or extent of protein tyrosine phosphatase activity." [GO_REF:0000059, GOC:TermGenie, PMID:11129957]
synonym: "regulation of [phosphotyrosine]protein phosphatase activity" EXACT [GOC:TermGenie]
synonym: "regulation of phosphoprotein phosphatase (phosphotyrosine) activity" EXACT [GOC:TermGenie]
synonym: "regulation of phosphotyrosine histone phosphatase activity" EXACT [GOC:TermGenie]
synonym: "regulation of phosphotyrosine phosphatase activity" EXACT [GOC:TermGenie]
synonym: "regulation of phosphotyrosine protein phosphatase activity" EXACT [GOC:TermGenie]
synonym: "regulation of phosphotyrosylprotein phosphatase activity" EXACT [GOC:TermGenie]
synonym: "regulation of PPT-phosphatase activity" EXACT [GOC:TermGenie]
synonym: "regulation of protein phosphotyrosine phosphatase activity" EXACT [GOC:TermGenie]
synonym: "regulation of protein-tyrosine-phosphatase activity" EXACT [GOC:TermGenie]
synonym: "regulation of protein-tyrosine-phosphate phosphohydrolase activity" EXACT [GOC:TermGenie]
synonym: "regulation of PTP-phosphatase activity" EXACT [GOC:TermGenie]
synonym: "regulation of PTPase activity" EXACT [GOC:TermGenie]
synonym: "regulation of tyrosine O-phosphate phosphatase activity" EXACT [GOC:TermGenie]
synonym: "regulation of tyrosylprotein phosphatase activity" EXACT [GOC:TermGenie]
is_a: GO:0043666 ! regulation of phosphoprotein phosphatase activity

[Term]
id: GO:1903614
name: negative regulation of protein tyrosine phosphatase activity
namespace: biological_process
def: "Any process that stops, prevents or reduces the frequency, rate or extent of protein tyrosine phosphatase activity." [GO_REF:0000059, GOC:TermGenie, PMID:11129957]
synonym: "down regulation of [phosphotyrosine]protein phosphatase activity" EXACT [GOC:TermGenie]
synonym: "down regulation of phosphoprotein phosphatase (phosphotyrosine) activity" EXACT [GOC:TermGenie]
synonym: "down regulation of phosphotyrosine histone phosphatase activity" EXACT [GOC:TermGenie]
synonym: "down regulation of phosphotyrosine phosphatase activity" EXACT [GOC:TermGenie]
synonym: "down regulation of phosphotyrosine protein phosphatase activity" EXACT [GOC:TermGenie]
synonym: "down regulation of phosphotyrosylprotein phosphatase activity" EXACT [GOC:TermGenie]
synonym: "down regulation of PPT-phosphatase activity" EXACT [GOC:TermGenie]
synonym: "down regulation of protein phosphotyrosine phosphatase activity" EXACT [GOC:TermGenie]
synonym: "down regulation of protein tyrosine phosphatase activity" EXACT [GOC:TermGenie]
synonym: "down regulation of protein-tyrosine-phosphatase activity" EXACT [GOC:TermGenie]
synonym: "down regulation of protein-tyrosine-phosphate phosphohydrolase activity" EXACT [GOC:TermGenie]
synonym: "down regulation of PTP-phosphatase activity" EXACT [GOC:TermGenie]
synonym: "down regulation of PTPase activity" EXACT [GOC:TermGenie]
synonym: "down regulation of tyrosine O-phosphate phosphatase activity" EXACT [GOC:TermGenie]
synonym: "down regulation of tyrosylprotein phosphatase activity" EXACT [GOC:TermGenie]
synonym: "down-regulation of [phosphotyrosine]protein phosphatase activity" EXACT [GOC:TermGenie]
synonym: "down-regulation of phosphoprotein phosphatase (phosphotyrosine) activity" EXACT [GOC:TermGenie]
synonym: "down-regulation of phosphotyrosine histone phosphatase activity" EXACT [GOC:TermGenie]
synonym: "down-regulation of phosphotyrosine phosphatase activity" EXACT [GOC:TermGenie]
synonym: "down-regulation of phosphotyrosine protein phosphatase activity" EXACT [GOC:TermGenie]
synonym: "down-regulation of phosphotyrosylprotein phosphatase activity" EXACT [GOC:TermGenie]
synonym: "down-regulation of PPT-phosphatase activity" EXACT [GOC:TermGenie]
synonym: "down-regulation of protein phosphotyrosine phosphatase activity" EXACT [GOC:TermGenie]
synonym: "down-regulation of protein tyrosine phosphatase activity" EXACT [GOC:TermGenie]
synonym: "down-regulation of protein-tyrosine-phosphatase activity" EXACT [GOC:TermGenie]
synonym: "down-regulation of protein-tyrosine-phosphate phosphohydrolase activity" EXACT [GOC:TermGenie]
synonym: "down-regulation of PTP-phosphatase activity" EXACT [GOC:TermGenie]
synonym: "down-regulation of PTPase activity" EXACT [GOC:TermGenie]
synonym: "down-regulation of tyrosine O-phosphate phosphatase activity" EXACT [GOC:TermGenie]
synonym: "down-regulation of tyrosylprotein phosphatase activity" EXACT [GOC:TermGenie]
synonym: "downregulation of [phosphotyrosine]protein phosphatase activity" EXACT [GOC:TermGenie]
synonym: "downregulation of phosphoprotein phosphatase (phosphotyrosine) activity" EXACT [GOC:TermGenie]
synonym: "downregulation of phosphotyrosine histone phosphatase activity" EXACT [GOC:TermGenie]
synonym: "downregulation of phosphotyrosine phosphatase activity" EXACT [GOC:TermGenie]
synonym: "downregulation of phosphotyrosine protein phosphatase activity" EXACT [GOC:TermGenie]
synonym: "downregulation of phosphotyrosylprotein phosphatase activity" EXACT [GOC:TermGenie]
synonym: "downregulation of PPT-phosphatase activity" EXACT [GOC:TermGenie]
synonym: "downregulation of protein phosphotyrosine phosphatase activity" EXACT [GOC:TermGenie]
synonym: "downregulation of protein tyrosine phosphatase activity" EXACT [GOC:TermGenie]
synonym: "downregulation of protein-tyrosine-phosphatase activity" EXACT [GOC:TermGenie]
synonym: "downregulation of protein-tyrosine-phosphate phosphohydrolase activity" EXACT [GOC:TermGenie]
synonym: "downregulation of PTP-phosphatase activity" EXACT [GOC:TermGenie]
synonym: "downregulation of PTPase activity" EXACT [GOC:TermGenie]
synonym: "downregulation of tyrosine O-phosphate phosphatase activity" EXACT [GOC:TermGenie]
synonym: "downregulation of tyrosylprotein phosphatase activity" EXACT [GOC:TermGenie]
synonym: "inhibition of [phosphotyrosine]protein phosphatase activity" NARROW [GOC:TermGenie]
synonym: "inhibition of phosphoprotein phosphatase (phosphotyrosine) activity" NARROW [GOC:TermGenie]
synonym: "inhibition of phosphotyrosine histone phosphatase activity" NARROW [GOC:TermGenie]
synonym: "inhibition of phosphotyrosine phosphatase activity" NARROW [GOC:TermGenie]
synonym: "inhibition of phosphotyrosine protein phosphatase activity" NARROW [GOC:TermGenie]
synonym: "inhibition of phosphotyrosylprotein phosphatase activity" NARROW [GOC:TermGenie]
synonym: "inhibition of PPT-phosphatase activity" NARROW [GOC:TermGenie]
synonym: "inhibition of protein phosphotyrosine phosphatase activity" NARROW [GOC:TermGenie]
synonym: "inhibition of protein tyrosine phosphatase activity" NARROW [GOC:TermGenie]
synonym: "inhibition of protein-tyrosine-phosphatase activity" NARROW [GOC:TermGenie]
synonym: "inhibition of protein-tyrosine-phosphate phosphohydrolase activity" NARROW [GOC:TermGenie]
synonym: "inhibition of PTP-phosphatase activity" NARROW [GOC:TermGenie]
synonym: "inhibition of PTPase activity" NARROW [GOC:TermGenie]
synonym: "inhibition of tyrosine O-phosphate phosphatase activity" NARROW [GOC:TermGenie]
synonym: "inhibition of tyrosylprotein phosphatase activity" NARROW [GOC:TermGenie]
synonym: "negative regulation of [phosphotyrosine]protein phosphatase activity" EXACT [GOC:TermGenie]
synonym: "negative regulation of phosphoprotein phosphatase (phosphotyrosine) activity" EXACT [GOC:TermGenie]
synonym: "negative regulation of phosphotyrosine histone phosphatase activity" EXACT [GOC:TermGenie]
synonym: "negative regulation of phosphotyrosine phosphatase activity" EXACT [GOC:TermGenie]
synonym: "negative regulation of phosphotyrosine protein phosphatase activity" EXACT [GOC:TermGenie]
synonym: "negative regulation of phosphotyrosylprotein phosphatase activity" EXACT [GOC:TermGenie]
synonym: "negative regulation of PPT-phosphatase activity" EXACT [GOC:TermGenie]
synonym: "negative regulation of protein phosphotyrosine phosphatase activity" EXACT [GOC:TermGenie]
synonym: "negative regulation of protein-tyrosine-phosphatase activity" EXACT [GOC:TermGenie]
synonym: "negative regulation of protein-tyrosine-phosphate phosphohydrolase activity" EXACT [GOC:TermGenie]
synonym: "negative regulation of PTP-phosphatase activity" EXACT [GOC:TermGenie]
synonym: "negative regulation of PTPase activity" EXACT [GOC:TermGenie]
synonym: "negative regulation of tyrosine O-phosphate phosphatase activity" EXACT [GOC:TermGenie]
synonym: "negative regulation of tyrosylprotein phosphatase activity" EXACT [GOC:TermGenie]
is_a: GO:0032515 ! negative regulation of phosphoprotein phosphatase activity
is_a: GO:1903613 ! regulation of protein tyrosine phosphatase activity

[Term]
id: GO:1903615
name: positive regulation of protein tyrosine phosphatase activity
namespace: biological_process
def: "Any process that activates or increases the frequency, rate or extent of protein tyrosine phosphatase activity." [GO_REF:0000059, GOC:TermGenie, PMID:11129957]
synonym: "activation of [phosphotyrosine]protein phosphatase activity" NARROW [GOC:TermGenie]
synonym: "activation of phosphoprotein phosphatase (phosphotyrosine) activity" NARROW [GOC:TermGenie]
synonym: "activation of phosphotyrosine histone phosphatase activity" NARROW [GOC:TermGenie]
synonym: "activation of phosphotyrosine phosphatase activity" NARROW [GOC:TermGenie]
synonym: "activation of phosphotyrosine protein phosphatase activity" NARROW [GOC:TermGenie]
synonym: "activation of phosphotyrosylprotein phosphatase activity" NARROW [GOC:TermGenie]
synonym: "activation of PPT-phosphatase activity" NARROW [GOC:TermGenie]
synonym: "activation of protein phosphotyrosine phosphatase activity" NARROW [GOC:TermGenie]
synonym: "activation of protein tyrosine phosphatase activity" NARROW [GOC:TermGenie]
synonym: "activation of protein-tyrosine-phosphatase activity" NARROW [GOC:TermGenie]
synonym: "activation of protein-tyrosine-phosphate phosphohydrolase activity" NARROW [GOC:TermGenie]
synonym: "activation of PTP-phosphatase activity" NARROW [GOC:TermGenie]
synonym: "activation of PTPase activity" NARROW [GOC:TermGenie]
synonym: "activation of tyrosine O-phosphate phosphatase activity" NARROW [GOC:TermGenie]
synonym: "activation of tyrosylprotein phosphatase activity" NARROW [GOC:TermGenie]
synonym: "positive regulation of [phosphotyrosine]protein phosphatase activity" EXACT [GOC:TermGenie]
synonym: "positive regulation of phosphoprotein phosphatase (phosphotyrosine) activity" EXACT [GOC:TermGenie]
synonym: "positive regulation of phosphotyrosine histone phosphatase activity" EXACT [GOC:TermGenie]
synonym: "positive regulation of phosphotyrosine phosphatase activity" EXACT [GOC:TermGenie]
synonym: "positive regulation of phosphotyrosine protein phosphatase activity" EXACT [GOC:TermGenie]
synonym: "positive regulation of phosphotyrosylprotein phosphatase activity" EXACT [GOC:TermGenie]
synonym: "positive regulation of PPT-phosphatase activity" EXACT [GOC:TermGenie]
synonym: "positive regulation of protein phosphotyrosine phosphatase activity" EXACT [GOC:TermGenie]
synonym: "positive regulation of protein-tyrosine-phosphatase activity" EXACT [GOC:TermGenie]
synonym: "positive regulation of protein-tyrosine-phosphate phosphohydrolase activity" EXACT [GOC:TermGenie]
synonym: "positive regulation of PTP-phosphatase activity" EXACT [GOC:TermGenie]
synonym: "positive regulation of PTPase activity" EXACT [GOC:TermGenie]
synonym: "positive regulation of tyrosine O-phosphate phosphatase activity" EXACT [GOC:TermGenie]
synonym: "positive regulation of tyrosylprotein phosphatase activity" EXACT [GOC:TermGenie]
synonym: "up regulation of [phosphotyrosine]protein phosphatase activity" EXACT [GOC:TermGenie]
synonym: "up regulation of phosphoprotein phosphatase (phosphotyrosine) activity" EXACT [GOC:TermGenie]
synonym: "up regulation of phosphotyrosine histone phosphatase activity" EXACT [GOC:TermGenie]
synonym: "up regulation of phosphotyrosine phosphatase activity" EXACT [GOC:TermGenie]
synonym: "up regulation of phosphotyrosine protein phosphatase activity" EXACT [GOC:TermGenie]
synonym: "up regulation of phosphotyrosylprotein phosphatase activity" EXACT [GOC:TermGenie]
synonym: "up regulation of PPT-phosphatase activity" EXACT [GOC:TermGenie]
synonym: "up regulation of protein phosphotyrosine phosphatase activity" EXACT [GOC:TermGenie]
synonym: "up regulation of protein tyrosine phosphatase activity" EXACT [GOC:TermGenie]
synonym: "up regulation of protein-tyrosine-phosphatase activity" EXACT [GOC:TermGenie]
synonym: "up regulation of protein-tyrosine-phosphate phosphohydrolase activity" EXACT [GOC:TermGenie]
synonym: "up regulation of PTP-phosphatase activity" EXACT [GOC:TermGenie]
synonym: "up regulation of PTPase activity" EXACT [GOC:TermGenie]
synonym: "up regulation of tyrosine O-phosphate phosphatase activity" EXACT [GOC:TermGenie]
synonym: "up regulation of tyrosylprotein phosphatase activity" EXACT [GOC:TermGenie]
synonym: "up-regulation of [phosphotyrosine]protein phosphatase activity" EXACT [GOC:TermGenie]
synonym: "up-regulation of phosphoprotein phosphatase (phosphotyrosine) activity" EXACT [GOC:TermGenie]
synonym: "up-regulation of phosphotyrosine histone phosphatase activity" EXACT [GOC:TermGenie]
synonym: "up-regulation of phosphotyrosine phosphatase activity" EXACT [GOC:TermGenie]
synonym: "up-regulation of phosphotyrosine protein phosphatase activity" EXACT [GOC:TermGenie]
synonym: "up-regulation of phosphotyrosylprotein phosphatase activity" EXACT [GOC:TermGenie]
synonym: "up-regulation of PPT-phosphatase activity" EXACT [GOC:TermGenie]
synonym: "up-regulation of protein phosphotyrosine phosphatase activity" EXACT [GOC:TermGenie]
synonym: "up-regulation of protein tyrosine phosphatase activity" EXACT [GOC:TermGenie]
synonym: "up-regulation of protein-tyrosine-phosphatase activity" EXACT [GOC:TermGenie]
synonym: "up-regulation of protein-tyrosine-phosphate phosphohydrolase activity" EXACT [GOC:TermGenie]
synonym: "up-regulation of PTP-phosphatase activity" EXACT [GOC:TermGenie]
synonym: "up-regulation of PTPase activity" EXACT [GOC:TermGenie]
synonym: "up-regulation of tyrosine O-phosphate phosphatase activity" EXACT [GOC:TermGenie]
synonym: "up-regulation of tyrosylprotein phosphatase activity" EXACT [GOC:TermGenie]
synonym: "upregulation of [phosphotyrosine]protein phosphatase activity" EXACT [GOC:TermGenie]
synonym: "upregulation of phosphoprotein phosphatase (phosphotyrosine) activity" EXACT [GOC:TermGenie]
synonym: "upregulation of phosphotyrosine histone phosphatase activity" EXACT [GOC:TermGenie]
synonym: "upregulation of phosphotyrosine phosphatase activity" EXACT [GOC:TermGenie]
synonym: "upregulation of phosphotyrosine protein phosphatase activity" EXACT [GOC:TermGenie]
synonym: "upregulation of phosphotyrosylprotein phosphatase activity" EXACT [GOC:TermGenie]
synonym: "upregulation of PPT-phosphatase activity" EXACT [GOC:TermGenie]
synonym: "upregulation of protein phosphotyrosine phosphatase activity" EXACT [GOC:TermGenie]
synonym: "upregulation of protein tyrosine phosphatase activity" EXACT [GOC:TermGenie]
synonym: "upregulation of protein-tyrosine-phosphatase activity" EXACT [GOC:TermGenie]
synonym: "upregulation of protein-tyrosine-phosphate phosphohydrolase activity" EXACT [GOC:TermGenie]
synonym: "upregulation of PTP-phosphatase activity" EXACT [GOC:TermGenie]
synonym: "upregulation of PTPase activity" EXACT [GOC:TermGenie]
synonym: "upregulation of tyrosine O-phosphate phosphatase activity" EXACT [GOC:TermGenie]
synonym: "upregulation of tyrosylprotein phosphatase activity" EXACT [GOC:TermGenie]
is_a: GO:0032516 ! positive regulation of phosphoprotein phosphatase activity
is_a: GO:1903613 ! regulation of protein tyrosine phosphatase activity

[Term]
id: GO:1903616
name: MAPK cascade involved in axon regeneration
namespace: biological_process
def: "Any MAPK cascade that is involved in axon regeneration." [GO_REF:0000060, GOC:kmv, GOC:TermGenie, PMID:19164707, PMID:19417215, PMID:19737525]
synonym: "ERK/MAPK cascade involved in axon regeneration" NARROW [GOC:TermGenie]
synonym: "MAP kinase cascade involved in axon regeneration" EXACT [GOC:TermGenie]
synonym: "MAP kinase kinase kinase cascade involved in axon regeneration" EXACT [GOC:TermGenie]
synonym: "MAPK signal transduction involved in axon regeneration" EXACT [GOC:TermGenie]
synonym: "MAPK signaling involved in axon regeneration" RELATED [GOC:TermGenie]
synonym: "MAPK signalling involved in axon regeneration" RELATED [GOC:TermGenie]
synonym: "MAPKKK cascade during sporulation involved in axon regeneration" NARROW [GOC:TermGenie]
synonym: "MAPKKK cascade involved in axon regeneration" EXACT [GOC:TermGenie]
synonym: "mitogen-activated protein kinase cascade involved in axon regeneration" EXACT [GOC:TermGenie]
is_a: GO:0000165 ! MAPK cascade
relationship: part_of GO:0031103 ! axon regeneration

[Term]
id: GO:1903617
name: positive regulation of mitotic cytokinesis, site selection
namespace: biological_process
def: "Any process that activates or increases the frequency, rate or extent of mitotic cytokinesis, site selection." [GO_REF:0000058, GOC:TermGenie, PMID:21246752]
is_a: GO:1902472 ! regulation of mitotic cytokinesis, site selection
is_a: GO:1903438 ! positive regulation of mitotic cytokinetic process
is_a: GO:2000076 ! positive regulation cytokinesis, site selection
relationship: positively_regulates GO:1902408 ! mitotic cytokinesis, site selection

[Term]
id: GO:1903618
name: regulation of transdifferentiation
namespace: biological_process
def: "Any process that modulates the frequency, rate or extent of transdifferentiation." [GO_REF:0000058, GOC:TermGenie, PMID:22118091]
is_a: GO:0045595 ! regulation of cell differentiation
relationship: regulates GO:0060290 ! transdifferentiation

[Term]
id: GO:1903619
name: negative regulation of transdifferentiation
namespace: biological_process
def: "Any process that stops, prevents or reduces the frequency, rate or extent of transdifferentiation." [GO_REF:0000058, GOC:TermGenie, PMID:22118091]
synonym: "down regulation of transdifferentiation" EXACT [GOC:TermGenie]
synonym: "down-regulation of transdifferentiation" EXACT [GOC:TermGenie]
synonym: "downregulation of transdifferentiation" EXACT [GOC:TermGenie]
synonym: "inhibition of transdifferentiation" NARROW [GOC:TermGenie]
is_a: GO:0045596 ! negative regulation of cell differentiation
is_a: GO:1903618 ! regulation of transdifferentiation
relationship: negatively_regulates GO:0060290 ! transdifferentiation

[Term]
id: GO:1903620
name: positive regulation of transdifferentiation
namespace: biological_process
def: "Any process that activates or increases the frequency, rate or extent of transdifferentiation." [GO_REF:0000058, GOC:TermGenie, PMID:22118091]
synonym: "activation of transdifferentiation" NARROW [GOC:TermGenie]
synonym: "up regulation of transdifferentiation" EXACT [GOC:TermGenie]
synonym: "up-regulation of transdifferentiation" EXACT [GOC:TermGenie]
synonym: "upregulation of transdifferentiation" EXACT [GOC:TermGenie]
is_a: GO:0045597 ! positive regulation of cell differentiation
is_a: GO:1903618 ! regulation of transdifferentiation
relationship: positively_regulates GO:0060290 ! transdifferentiation

[Term]
id: GO:1903621
name: protein localization to photoreceptor connecting cilium
namespace: biological_process
def: "A process in which a protein is transported to, or maintained in, a location within a photoreceptor connecting cilium." [GO_REF:0000087, GOC:lb, GOC:TermGenie, PMID:25398945]
synonym: "protein localisation in photoreceptor connecting cilium" EXACT [GOC:TermGenie]
synonym: "protein localisation to photoreceptor connecting cilium" EXACT [GOC:TermGenie]
synonym: "protein localization in photoreceptor connecting cilium" EXACT [GOC:TermGenie]
is_a: GO:0097499 ! protein localization to non-motile cilium
is_a: GO:1904491 ! protein localization to ciliary transition zone

[Term]
id: GO:1903622
name: regulation of RNA polymerase III activity
namespace: biological_process
def: "Any process that modulates the frequency, rate or extent of RNA polymerase III activity." [GO_REF:0000059, GOC:TermGenie, PMID:25392932]
synonym: "regulation of DNA-directed RNA polymerase activity involved in transcription from RNA polymerase III promoter" EXACT [GOC:TermGenie]
is_a: GO:0006359 ! regulation of transcription from RNA polymerase III promoter
is_a: GO:0051338 ! regulation of transferase activity

[Term]
id: GO:1903623
name: negative regulation of RNA polymerase III activity
namespace: biological_process
def: "Any process that stops, prevents or reduces the frequency, rate or extent of RNA polymerase III activity." [GO_REF:0000059, GOC:TermGenie, PMID:25392932]
synonym: "down regulation of DNA-directed RNA polymerase activity involved in transcription from RNA polymerase III promoter" EXACT [GOC:TermGenie]
synonym: "down regulation of RNA polymerase III activity" EXACT [GOC:TermGenie]
synonym: "down-regulation of DNA-directed RNA polymerase activity involved in transcription from RNA polymerase III promoter" EXACT [GOC:TermGenie]
synonym: "down-regulation of RNA polymerase III activity" EXACT [GOC:TermGenie]
synonym: "downregulation of DNA-directed RNA polymerase activity involved in transcription from RNA polymerase III promoter" EXACT [GOC:TermGenie]
synonym: "downregulation of RNA polymerase III activity" EXACT [GOC:TermGenie]
synonym: "inhibition of DNA-directed RNA polymerase activity involved in transcription from RNA polymerase III promoter" NARROW [GOC:TermGenie]
synonym: "inhibition of RNA polymerase III activity" NARROW [GOC:TermGenie]
synonym: "negative regulation of DNA-directed RNA polymerase activity involved in transcription from RNA polymerase III promoter" EXACT [GOC:TermGenie]
is_a: GO:0016480 ! negative regulation of transcription from RNA polymerase III promoter
is_a: GO:0051348 ! negative regulation of transferase activity
is_a: GO:1903622 ! regulation of RNA polymerase III activity

[Term]
id: GO:1903624
name: regulation of DNA catabolic process
namespace: biological_process
def: "Any process that modulates the frequency, rate or extent of DNA catabolic process." [GO_REF:0000058, GOC:TermGenie, PMID:2001740]
synonym: "regulation of DNA breakdown" EXACT [GOC:TermGenie]
synonym: "regulation of DNA catabolism" EXACT [GOC:TermGenie]
synonym: "regulation of DNA degradation" EXACT [GOC:TermGenie]
is_a: GO:0031329 ! regulation of cellular catabolic process
is_a: GO:0051052 ! regulation of DNA metabolic process
relationship: regulates GO:0006308 ! DNA catabolic process

[Term]
id: GO:1903625
name: negative regulation of DNA catabolic process
namespace: biological_process
def: "Any process that stops, prevents or reduces the frequency, rate or extent of DNA catabolic process." [GO_REF:0000058, GOC:TermGenie, PMID:2001740]
synonym: "down regulation of DNA breakdown" EXACT [GOC:TermGenie]
synonym: "down regulation of DNA catabolic process" EXACT [GOC:TermGenie]
synonym: "down regulation of DNA catabolism" EXACT [GOC:TermGenie]
synonym: "down regulation of DNA degradation" EXACT [GOC:TermGenie]
synonym: "down-regulation of DNA breakdown" EXACT [GOC:TermGenie]
synonym: "down-regulation of DNA catabolic process" EXACT [GOC:TermGenie]
synonym: "down-regulation of DNA catabolism" EXACT [GOC:TermGenie]
synonym: "down-regulation of DNA degradation" EXACT [GOC:TermGenie]
synonym: "downregulation of DNA breakdown" EXACT [GOC:TermGenie]
synonym: "downregulation of DNA catabolic process" EXACT [GOC:TermGenie]
synonym: "downregulation of DNA catabolism" EXACT [GOC:TermGenie]
synonym: "downregulation of DNA degradation" EXACT [GOC:TermGenie]
synonym: "inhibition of DNA breakdown" NARROW [GOC:TermGenie]
synonym: "inhibition of DNA catabolic process" NARROW [GOC:TermGenie]
synonym: "inhibition of DNA catabolism" NARROW [GOC:TermGenie]
synonym: "inhibition of DNA degradation" NARROW [GOC:TermGenie]
synonym: "negative regulation of DNA breakdown" EXACT [GOC:TermGenie]
synonym: "negative regulation of DNA catabolism" EXACT [GOC:TermGenie]
synonym: "negative regulation of DNA degradation" EXACT [GOC:TermGenie]
is_a: GO:0031330 ! negative regulation of cellular catabolic process
is_a: GO:0051053 ! negative regulation of DNA metabolic process
is_a: GO:1903624 ! regulation of DNA catabolic process
relationship: negatively_regulates GO:0006308 ! DNA catabolic process

[Term]
id: GO:1903626
name: positive regulation of DNA catabolic process
namespace: biological_process
def: "Any process that activates or increases the frequency, rate or extent of DNA catabolic process." [GO_REF:0000058, GOC:TermGenie, PMID:2001740]
synonym: "activation of DNA breakdown" NARROW [GOC:TermGenie]
synonym: "activation of DNA catabolic process" NARROW [GOC:TermGenie]
synonym: "activation of DNA catabolism" NARROW [GOC:TermGenie]
synonym: "activation of DNA degradation" NARROW [GOC:TermGenie]
synonym: "positive regulation of DNA breakdown" EXACT [GOC:TermGenie]
synonym: "positive regulation of DNA catabolism" EXACT [GOC:TermGenie]
synonym: "positive regulation of DNA degradation" EXACT [GOC:TermGenie]
synonym: "up regulation of DNA breakdown" EXACT [GOC:TermGenie]
synonym: "up regulation of DNA catabolic process" EXACT [GOC:TermGenie]
synonym: "up regulation of DNA catabolism" EXACT [GOC:TermGenie]
synonym: "up regulation of DNA degradation" EXACT [GOC:TermGenie]
synonym: "up-regulation of DNA breakdown" EXACT [GOC:TermGenie]
synonym: "up-regulation of DNA catabolic process" EXACT [GOC:TermGenie]
synonym: "up-regulation of DNA catabolism" EXACT [GOC:TermGenie]
synonym: "up-regulation of DNA degradation" EXACT [GOC:TermGenie]
synonym: "upregulation of DNA breakdown" EXACT [GOC:TermGenie]
synonym: "upregulation of DNA catabolic process" EXACT [GOC:TermGenie]
synonym: "upregulation of DNA catabolism" EXACT [GOC:TermGenie]
synonym: "upregulation of DNA degradation" EXACT [GOC:TermGenie]
is_a: GO:0031331 ! positive regulation of cellular catabolic process
is_a: GO:0051054 ! positive regulation of DNA metabolic process
is_a: GO:1903624 ! regulation of DNA catabolic process
relationship: positively_regulates GO:0006308 ! DNA catabolic process

[Term]
id: GO:1903627
name: regulation of dUTP diphosphatase activity
namespace: biological_process
def: "Any process that modulates the frequency, rate or extent of dUTP diphosphatase activity." [GO_REF:0000059, GOC:TermGenie, PMID:1315924]
synonym: "regulation of deoxyuridine-triphosphatase activity" EXACT [GOC:TermGenie]
synonym: "regulation of desoxyuridine 5'-triphosphatase activity" EXACT [GOC:TermGenie]
synonym: "regulation of desoxyuridine 5'-triphosphate nucleotidohydrolase activity" EXACT [GOC:TermGenie]
synonym: "regulation of dUTP nucleotidohydrolase activity" EXACT [GOC:TermGenie]
synonym: "regulation of dUTP pyrophosphatase activity" EXACT [GOC:TermGenie]
synonym: "regulation of dUTPase activity" EXACT [GOC:TermGenie]
is_a: GO:0051336 ! regulation of hydrolase activity

[Term]
id: GO:1903628
name: negative regulation of dUTP diphosphatase activity
namespace: biological_process
def: "Any process that stops, prevents or reduces the frequency, rate or extent of dUTP diphosphatase activity." [GO_REF:0000059, GOC:TermGenie, PMID:1315924]
synonym: "down regulation of deoxyuridine-triphosphatase activity" EXACT [GOC:TermGenie]
synonym: "down regulation of desoxyuridine 5'-triphosphatase activity" EXACT [GOC:TermGenie]
synonym: "down regulation of desoxyuridine 5'-triphosphate nucleotidohydrolase activity" EXACT [GOC:TermGenie]
synonym: "down regulation of dUTP diphosphatase activity" EXACT [GOC:TermGenie]
synonym: "down regulation of dUTP nucleotidohydrolase activity" EXACT [GOC:TermGenie]
synonym: "down regulation of dUTP pyrophosphatase activity" EXACT [GOC:TermGenie]
synonym: "down regulation of dUTPase activity" EXACT [GOC:TermGenie]
synonym: "down-regulation of deoxyuridine-triphosphatase activity" EXACT [GOC:TermGenie]
synonym: "down-regulation of desoxyuridine 5'-triphosphatase activity" EXACT [GOC:TermGenie]
synonym: "down-regulation of desoxyuridine 5'-triphosphate nucleotidohydrolase activity" EXACT [GOC:TermGenie]
synonym: "down-regulation of dUTP diphosphatase activity" EXACT [GOC:TermGenie]
synonym: "down-regulation of dUTP nucleotidohydrolase activity" EXACT [GOC:TermGenie]
synonym: "down-regulation of dUTP pyrophosphatase activity" EXACT [GOC:TermGenie]
synonym: "down-regulation of dUTPase activity" EXACT [GOC:TermGenie]
synonym: "downregulation of deoxyuridine-triphosphatase activity" EXACT [GOC:TermGenie]
synonym: "downregulation of desoxyuridine 5'-triphosphatase activity" EXACT [GOC:TermGenie]
synonym: "downregulation of desoxyuridine 5'-triphosphate nucleotidohydrolase activity" EXACT [GOC:TermGenie]
synonym: "downregulation of dUTP diphosphatase activity" EXACT [GOC:TermGenie]
synonym: "downregulation of dUTP nucleotidohydrolase activity" EXACT [GOC:TermGenie]
synonym: "downregulation of dUTP pyrophosphatase activity" EXACT [GOC:TermGenie]
synonym: "downregulation of dUTPase activity" EXACT [GOC:TermGenie]
synonym: "inhibition of deoxyuridine-triphosphatase activity" NARROW [GOC:TermGenie]
synonym: "inhibition of desoxyuridine 5'-triphosphatase activity" NARROW [GOC:TermGenie]
synonym: "inhibition of desoxyuridine 5'-triphosphate nucleotidohydrolase activity" NARROW [GOC:TermGenie]
synonym: "inhibition of dUTP diphosphatase activity" NARROW [GOC:TermGenie]
synonym: "inhibition of dUTP nucleotidohydrolase activity" NARROW [GOC:TermGenie]
synonym: "inhibition of dUTP pyrophosphatase activity" NARROW [GOC:TermGenie]
synonym: "inhibition of dUTPase activity" NARROW [GOC:TermGenie]
synonym: "negative regulation of deoxyuridine-triphosphatase activity" EXACT [GOC:TermGenie]
synonym: "negative regulation of desoxyuridine 5'-triphosphatase activity" EXACT [GOC:TermGenie]
synonym: "negative regulation of desoxyuridine 5'-triphosphate nucleotidohydrolase activity" EXACT [GOC:TermGenie]
synonym: "negative regulation of dUTP nucleotidohydrolase activity" EXACT [GOC:TermGenie]
synonym: "negative regulation of dUTP pyrophosphatase activity" EXACT [GOC:TermGenie]
synonym: "negative regulation of dUTPase activity" EXACT [GOC:TermGenie]
is_a: GO:0051346 ! negative regulation of hydrolase activity
is_a: GO:1903627 ! regulation of dUTP diphosphatase activity

[Term]
id: GO:1903629
name: positive regulation of dUTP diphosphatase activity
namespace: biological_process
def: "Any process that activates or increases the frequency, rate or extent of dUTP diphosphatase activity." [GO_REF:0000059, GOC:TermGenie, PMID:1315924]
synonym: "activation of deoxyuridine-triphosphatase activity" NARROW [GOC:TermGenie]
synonym: "activation of desoxyuridine 5'-triphosphatase activity" NARROW [GOC:TermGenie]
synonym: "activation of desoxyuridine 5'-triphosphate nucleotidohydrolase activity" NARROW [GOC:TermGenie]
synonym: "activation of dUTP diphosphatase activity" NARROW [GOC:TermGenie]
synonym: "activation of dUTP nucleotidohydrolase activity" NARROW [GOC:TermGenie]
synonym: "activation of dUTP pyrophosphatase activity" NARROW [GOC:TermGenie]
synonym: "activation of dUTPase activity" NARROW [GOC:TermGenie]
synonym: "positive regulation of deoxyuridine-triphosphatase activity" EXACT [GOC:TermGenie]
synonym: "positive regulation of desoxyuridine 5'-triphosphatase activity" EXACT [GOC:TermGenie]
synonym: "positive regulation of desoxyuridine 5'-triphosphate nucleotidohydrolase activity" EXACT [GOC:TermGenie]
synonym: "positive regulation of dUTP nucleotidohydrolase activity" EXACT [GOC:TermGenie]
synonym: "positive regulation of dUTP pyrophosphatase activity" EXACT [GOC:TermGenie]
synonym: "positive regulation of dUTPase activity" EXACT [GOC:TermGenie]
synonym: "up regulation of deoxyuridine-triphosphatase activity" EXACT [GOC:TermGenie]
synonym: "up regulation of desoxyuridine 5'-triphosphatase activity" EXACT [GOC:TermGenie]
synonym: "up regulation of desoxyuridine 5'-triphosphate nucleotidohydrolase activity" EXACT [GOC:TermGenie]
synonym: "up regulation of dUTP diphosphatase activity" EXACT [GOC:TermGenie]
synonym: "up regulation of dUTP nucleotidohydrolase activity" EXACT [GOC:TermGenie]
synonym: "up regulation of dUTP pyrophosphatase activity" EXACT [GOC:TermGenie]
synonym: "up regulation of dUTPase activity" EXACT [GOC:TermGenie]
synonym: "up-regulation of deoxyuridine-triphosphatase activity" EXACT [GOC:TermGenie]
synonym: "up-regulation of desoxyuridine 5'-triphosphatase activity" EXACT [GOC:TermGenie]
synonym: "up-regulation of desoxyuridine 5'-triphosphate nucleotidohydrolase activity" EXACT [GOC:TermGenie]
synonym: "up-regulation of dUTP diphosphatase activity" EXACT [GOC:TermGenie]
synonym: "up-regulation of dUTP nucleotidohydrolase activity" EXACT [GOC:TermGenie]
synonym: "up-regulation of dUTP pyrophosphatase activity" EXACT [GOC:TermGenie]
synonym: "up-regulation of dUTPase activity" EXACT [GOC:TermGenie]
synonym: "upregulation of deoxyuridine-triphosphatase activity" EXACT [GOC:TermGenie]
synonym: "upregulation of desoxyuridine 5'-triphosphatase activity" EXACT [GOC:TermGenie]
synonym: "upregulation of desoxyuridine 5'-triphosphate nucleotidohydrolase activity" EXACT [GOC:TermGenie]
synonym: "upregulation of dUTP diphosphatase activity" EXACT [GOC:TermGenie]
synonym: "upregulation of dUTP nucleotidohydrolase activity" EXACT [GOC:TermGenie]
synonym: "upregulation of dUTP pyrophosphatase activity" EXACT [GOC:TermGenie]
synonym: "upregulation of dUTPase activity" EXACT [GOC:TermGenie]
is_a: GO:0051345 ! positive regulation of hydrolase activity
is_a: GO:1903627 ! regulation of dUTP diphosphatase activity

[Term]
id: GO:1903630
name: regulation of aminoacyl-tRNA ligase activity
namespace: biological_process
def: "Any process that modulates the frequency, rate or extent of aminoacyl-tRNA ligase activity." [GO_REF:0000059, GOC:TermGenie, PMID:2280766]
synonym: "regulation of aminoacyl-tRNA synthetase activity" EXACT [GOC:TermGenie]
synonym: "regulation of aminoacyl-tRNA synthetase auxiliary protein activity" RELATED [GOC:TermGenie]
is_a: GO:0050790 ! regulation of catalytic activity

[Term]
id: GO:1903631
name: negative regulation of aminoacyl-tRNA ligase activity
namespace: biological_process
def: "Any process that stops, prevents or reduces the frequency, rate or extent of aminoacyl-tRNA ligase activity." [GO_REF:0000059, GOC:TermGenie, PMID:2280766]
synonym: "down regulation of aminoacyl-tRNA ligase activity" EXACT [GOC:TermGenie]
synonym: "down regulation of aminoacyl-tRNA synthetase activity" EXACT [GOC:TermGenie]
synonym: "down regulation of aminoacyl-tRNA synthetase auxiliary protein activity" RELATED [GOC:TermGenie]
synonym: "down-regulation of aminoacyl-tRNA ligase activity" EXACT [GOC:TermGenie]
synonym: "down-regulation of aminoacyl-tRNA synthetase activity" EXACT [GOC:TermGenie]
synonym: "down-regulation of aminoacyl-tRNA synthetase auxiliary protein activity" RELATED [GOC:TermGenie]
synonym: "downregulation of aminoacyl-tRNA ligase activity" EXACT [GOC:TermGenie]
synonym: "downregulation of aminoacyl-tRNA synthetase activity" EXACT [GOC:TermGenie]
synonym: "downregulation of aminoacyl-tRNA synthetase auxiliary protein activity" RELATED [GOC:TermGenie]
synonym: "inhibition of aminoacyl-tRNA ligase activity" NARROW [GOC:TermGenie]
synonym: "inhibition of aminoacyl-tRNA synthetase activity" NARROW [GOC:TermGenie]
synonym: "inhibition of aminoacyl-tRNA synthetase auxiliary protein activity" RELATED [GOC:TermGenie]
synonym: "negative regulation of aminoacyl-tRNA synthetase activity" EXACT [GOC:TermGenie]
synonym: "negative regulation of aminoacyl-tRNA synthetase auxiliary protein activity" RELATED [GOC:TermGenie]
is_a: GO:0043086 ! negative regulation of catalytic activity
is_a: GO:1903630 ! regulation of aminoacyl-tRNA ligase activity

[Term]
id: GO:1903632
name: positive regulation of aminoacyl-tRNA ligase activity
namespace: biological_process
def: "Any process that activates or increases the frequency, rate or extent of aminoacyl-tRNA ligase activity." [GO_REF:0000059, GOC:TermGenie, PMID:2280766]
synonym: "activation of aminoacyl-tRNA ligase activity" NARROW [GOC:TermGenie]
synonym: "activation of aminoacyl-tRNA synthetase activity" NARROW [GOC:TermGenie]
synonym: "activation of aminoacyl-tRNA synthetase auxiliary protein activity" RELATED [GOC:TermGenie]
synonym: "positive regulation of aminoacyl-tRNA synthetase activity" EXACT [GOC:TermGenie]
synonym: "positive regulation of aminoacyl-tRNA synthetase auxiliary protein activity" RELATED [GOC:TermGenie]
synonym: "up regulation of aminoacyl-tRNA ligase activity" EXACT [GOC:TermGenie]
synonym: "up regulation of aminoacyl-tRNA synthetase activity" EXACT [GOC:TermGenie]
synonym: "up regulation of aminoacyl-tRNA synthetase auxiliary protein activity" RELATED [GOC:TermGenie]
synonym: "up-regulation of aminoacyl-tRNA ligase activity" EXACT [GOC:TermGenie]
synonym: "up-regulation of aminoacyl-tRNA synthetase activity" EXACT [GOC:TermGenie]
synonym: "up-regulation of aminoacyl-tRNA synthetase auxiliary protein activity" RELATED [GOC:TermGenie]
synonym: "upregulation of aminoacyl-tRNA ligase activity" EXACT [GOC:TermGenie]
synonym: "upregulation of aminoacyl-tRNA synthetase activity" EXACT [GOC:TermGenie]
synonym: "upregulation of aminoacyl-tRNA synthetase auxiliary protein activity" RELATED [GOC:TermGenie]
is_a: GO:0043085 ! positive regulation of catalytic activity
is_a: GO:1903630 ! regulation of aminoacyl-tRNA ligase activity

[Term]
id: GO:1903633
name: regulation of leucine-tRNA ligase activity
namespace: biological_process
def: "Any process that modulates the frequency, rate or extent of leucine-tRNA ligase activity." [GO_REF:0000059, GOC:TermGenie, PMID:2280766]
synonym: "regulation of L-leucine:tRNALeu ligase (AMP-forming)" EXACT [GOC:TermGenie]
synonym: "regulation of leucine translase activity" EXACT [GOC:TermGenie]
synonym: "regulation of leucine-tRNA synthetase activity" EXACT [GOC:TermGenie]
synonym: "regulation of leucyl-transfer ribonucleate synthetase activity" EXACT [GOC:TermGenie]
synonym: "regulation of leucyl-transfer ribonucleic acid synthetase activity" EXACT [GOC:TermGenie]
synonym: "regulation of leucyl-transfer RNA synthetase activity" EXACT [GOC:TermGenie]
synonym: "regulation of leucyl-tRNA synthetase activity" EXACT [GOC:TermGenie]
is_a: GO:1903630 ! regulation of aminoacyl-tRNA ligase activity

[Term]
id: GO:1903634
name: negative regulation of leucine-tRNA ligase activity
namespace: biological_process
def: "Any process that stops, prevents or reduces the frequency, rate or extent of leucine-tRNA ligase activity." [GO_REF:0000059, GOC:TermGenie, PMID:2280766]
synonym: "down regulation of L-leucine:tRNALeu ligase (AMP-forming)" EXACT [GOC:TermGenie]
synonym: "down regulation of leucine translase activity" EXACT [GOC:TermGenie]
synonym: "down regulation of leucine-tRNA ligase activity" EXACT [GOC:TermGenie]
synonym: "down regulation of leucine-tRNA synthetase activity" EXACT [GOC:TermGenie]
synonym: "down regulation of leucyl-transfer ribonucleate synthetase activity" EXACT [GOC:TermGenie]
synonym: "down regulation of leucyl-transfer ribonucleic acid synthetase activity" EXACT [GOC:TermGenie]
synonym: "down regulation of leucyl-transfer RNA synthetase activity" EXACT [GOC:TermGenie]
synonym: "down regulation of leucyl-tRNA synthetase activity" EXACT [GOC:TermGenie]
synonym: "down-regulation of L-leucine:tRNALeu ligase (AMP-forming)" EXACT [GOC:TermGenie]
synonym: "down-regulation of leucine translase activity" EXACT [GOC:TermGenie]
synonym: "down-regulation of leucine-tRNA ligase activity" EXACT [GOC:TermGenie]
synonym: "down-regulation of leucine-tRNA synthetase activity" EXACT [GOC:TermGenie]
synonym: "down-regulation of leucyl-transfer ribonucleate synthetase activity" EXACT [GOC:TermGenie]
synonym: "down-regulation of leucyl-transfer ribonucleic acid synthetase activity" EXACT [GOC:TermGenie]
synonym: "down-regulation of leucyl-transfer RNA synthetase activity" EXACT [GOC:TermGenie]
synonym: "down-regulation of leucyl-tRNA synthetase activity" EXACT [GOC:TermGenie]
synonym: "downregulation of L-leucine:tRNALeu ligase (AMP-forming)" EXACT [GOC:TermGenie]
synonym: "downregulation of leucine translase activity" EXACT [GOC:TermGenie]
synonym: "downregulation of leucine-tRNA ligase activity" EXACT [GOC:TermGenie]
synonym: "downregulation of leucine-tRNA synthetase activity" EXACT [GOC:TermGenie]
synonym: "downregulation of leucyl-transfer ribonucleate synthetase activity" EXACT [GOC:TermGenie]
synonym: "downregulation of leucyl-transfer ribonucleic acid synthetase activity" EXACT [GOC:TermGenie]
synonym: "downregulation of leucyl-transfer RNA synthetase activity" EXACT [GOC:TermGenie]
synonym: "downregulation of leucyl-tRNA synthetase activity" EXACT [GOC:TermGenie]
synonym: "inhibition of L-leucine:tRNALeu ligase (AMP-forming)" NARROW [GOC:TermGenie]
synonym: "inhibition of leucine translase activity" NARROW [GOC:TermGenie]
synonym: "inhibition of leucine-tRNA ligase activity" NARROW [GOC:TermGenie]
synonym: "inhibition of leucine-tRNA synthetase activity" NARROW [GOC:TermGenie]
synonym: "inhibition of leucyl-transfer ribonucleate synthetase activity" NARROW [GOC:TermGenie]
synonym: "inhibition of leucyl-transfer ribonucleic acid synthetase activity" NARROW [GOC:TermGenie]
synonym: "inhibition of leucyl-transfer RNA synthetase activity" NARROW [GOC:TermGenie]
synonym: "inhibition of leucyl-tRNA synthetase activity" NARROW [GOC:TermGenie]
synonym: "negative regulation of L-leucine:tRNALeu ligase (AMP-forming)" EXACT [GOC:TermGenie]
synonym: "negative regulation of leucine translase activity" EXACT [GOC:TermGenie]
synonym: "negative regulation of leucine-tRNA synthetase activity" EXACT [GOC:TermGenie]
synonym: "negative regulation of leucyl-transfer ribonucleate synthetase activity" EXACT [GOC:TermGenie]
synonym: "negative regulation of leucyl-transfer ribonucleic acid synthetase activity" EXACT [GOC:TermGenie]
synonym: "negative regulation of leucyl-transfer RNA synthetase activity" EXACT [GOC:TermGenie]
synonym: "negative regulation of leucyl-tRNA synthetase activity" EXACT [GOC:TermGenie]
is_a: GO:1903631 ! negative regulation of aminoacyl-tRNA ligase activity
is_a: GO:1903633 ! regulation of leucine-tRNA ligase activity

[Term]
id: GO:1903635
name: positive regulation of leucine-tRNA ligase activity
namespace: biological_process
def: "Any process that activates or increases the frequency, rate or extent of leucine-tRNA ligase activity." [GO_REF:0000059, GOC:TermGenie, PMID:2280766]
synonym: "activation of L-leucine:tRNALeu ligase (AMP-forming)" NARROW [GOC:TermGenie]
synonym: "activation of leucine translase activity" NARROW [GOC:TermGenie]
synonym: "activation of leucine-tRNA ligase activity" NARROW [GOC:TermGenie]
synonym: "activation of leucine-tRNA synthetase activity" NARROW [GOC:TermGenie]
synonym: "activation of leucyl-transfer ribonucleate synthetase activity" NARROW [GOC:TermGenie]
synonym: "activation of leucyl-transfer ribonucleic acid synthetase activity" NARROW [GOC:TermGenie]
synonym: "activation of leucyl-transfer RNA synthetase activity" NARROW [GOC:TermGenie]
synonym: "activation of leucyl-tRNA synthetase activity" NARROW [GOC:TermGenie]
synonym: "positive regulation of L-leucine:tRNALeu ligase (AMP-forming)" EXACT [GOC:TermGenie]
synonym: "positive regulation of leucine translase activity" EXACT [GOC:TermGenie]
synonym: "positive regulation of leucine-tRNA synthetase activity" EXACT [GOC:TermGenie]
synonym: "positive regulation of leucyl-transfer ribonucleate synthetase activity" EXACT [GOC:TermGenie]
synonym: "positive regulation of leucyl-transfer ribonucleic acid synthetase activity" EXACT [GOC:TermGenie]
synonym: "positive regulation of leucyl-transfer RNA synthetase activity" EXACT [GOC:TermGenie]
synonym: "positive regulation of leucyl-tRNA synthetase activity" EXACT [GOC:TermGenie]
synonym: "up regulation of L-leucine:tRNALeu ligase (AMP-forming)" EXACT [GOC:TermGenie]
synonym: "up regulation of leucine translase activity" EXACT [GOC:TermGenie]
synonym: "up regulation of leucine-tRNA ligase activity" EXACT [GOC:TermGenie]
synonym: "up regulation of leucine-tRNA synthetase activity" EXACT [GOC:TermGenie]
synonym: "up regulation of leucyl-transfer ribonucleate synthetase activity" EXACT [GOC:TermGenie]
synonym: "up regulation of leucyl-transfer ribonucleic acid synthetase activity" EXACT [GOC:TermGenie]
synonym: "up regulation of leucyl-transfer RNA synthetase activity" EXACT [GOC:TermGenie]
synonym: "up regulation of leucyl-tRNA synthetase activity" EXACT [GOC:TermGenie]
synonym: "up-regulation of L-leucine:tRNALeu ligase (AMP-forming)" EXACT [GOC:TermGenie]
synonym: "up-regulation of leucine translase activity" EXACT [GOC:TermGenie]
synonym: "up-regulation of leucine-tRNA ligase activity" EXACT [GOC:TermGenie]
synonym: "up-regulation of leucine-tRNA synthetase activity" EXACT [GOC:TermGenie]
synonym: "up-regulation of leucyl-transfer ribonucleate synthetase activity" EXACT [GOC:TermGenie]
synonym: "up-regulation of leucyl-transfer ribonucleic acid synthetase activity" EXACT [GOC:TermGenie]
synonym: "up-regulation of leucyl-transfer RNA synthetase activity" EXACT [GOC:TermGenie]
synonym: "up-regulation of leucyl-tRNA synthetase activity" EXACT [GOC:TermGenie]
synonym: "upregulation of L-leucine:tRNALeu ligase (AMP-forming)" EXACT [GOC:TermGenie]
synonym: "upregulation of leucine translase activity" EXACT [GOC:TermGenie]
synonym: "upregulation of leucine-tRNA ligase activity" EXACT [GOC:TermGenie]
synonym: "upregulation of leucine-tRNA synthetase activity" EXACT [GOC:TermGenie]
synonym: "upregulation of leucyl-transfer ribonucleate synthetase activity" EXACT [GOC:TermGenie]
synonym: "upregulation of leucyl-transfer ribonucleic acid synthetase activity" EXACT [GOC:TermGenie]
synonym: "upregulation of leucyl-transfer RNA synthetase activity" EXACT [GOC:TermGenie]
synonym: "upregulation of leucyl-tRNA synthetase activity" EXACT [GOC:TermGenie]
is_a: GO:1903632 ! positive regulation of aminoacyl-tRNA ligase activity
is_a: GO:1903633 ! regulation of leucine-tRNA ligase activity

[Term]
id: GO:1903636
name: regulation of protein import into mitochondrial outer membrane
namespace: biological_process
def: "Any process that modulates the frequency, rate or extent of protein import into mitochondrial outer membrane." [GO_REF:0000058, GOC:TermGenie, PMID:16374546]
synonym: "regulation of mitochondrial outer membrane protein import" EXACT [GOC:TermGenie]
synonym: "regulation of protein insertion into mitochondrial outer membrane" EXACT [GOC:TermGenie]
synonym: "regulation of protein transport into mitochondrial outer membrane" EXACT [GOC:TermGenie]
is_a: GO:0034762 ! regulation of transmembrane transport
is_a: GO:1903214 ! regulation of protein targeting to mitochondrion
is_a: GO:1904589 ! regulation of protein import
is_a: GO:1905475 ! regulation of protein localization to membrane
relationship: regulates GO:0045040 ! protein import into mitochondrial outer membrane

[Term]
id: GO:1903637
name: negative regulation of protein import into mitochondrial outer membrane
namespace: biological_process
def: "Any process that stops, prevents or reduces the frequency, rate or extent of protein import into mitochondrial outer membrane." [GO_REF:0000058, GOC:TermGenie, PMID:16374546]
synonym: "down regulation of mitochondrial outer membrane protein import" EXACT [GOC:TermGenie]
synonym: "down regulation of protein import into mitochondrial outer membrane" EXACT [GOC:TermGenie]
synonym: "down regulation of protein insertion into mitochondrial outer membrane" EXACT [GOC:TermGenie]
synonym: "down regulation of protein transport into mitochondrial outer membrane" EXACT [GOC:TermGenie]
synonym: "down-regulation of mitochondrial outer membrane protein import" EXACT [GOC:TermGenie]
synonym: "down-regulation of protein import into mitochondrial outer membrane" EXACT [GOC:TermGenie]
synonym: "down-regulation of protein insertion into mitochondrial outer membrane" EXACT [GOC:TermGenie]
synonym: "down-regulation of protein transport into mitochondrial outer membrane" EXACT [GOC:TermGenie]
synonym: "downregulation of mitochondrial outer membrane protein import" EXACT [GOC:TermGenie]
synonym: "downregulation of protein import into mitochondrial outer membrane" EXACT [GOC:TermGenie]
synonym: "downregulation of protein insertion into mitochondrial outer membrane" EXACT [GOC:TermGenie]
synonym: "downregulation of protein transport into mitochondrial outer membrane" EXACT [GOC:TermGenie]
synonym: "inhibition of mitochondrial outer membrane protein import" NARROW [GOC:TermGenie]
synonym: "inhibition of protein import into mitochondrial outer membrane" NARROW [GOC:TermGenie]
synonym: "inhibition of protein insertion into mitochondrial outer membrane" NARROW [GOC:TermGenie]
synonym: "inhibition of protein transport into mitochondrial outer membrane" NARROW [GOC:TermGenie]
synonym: "negative regulation of mitochondrial outer membrane protein import" EXACT [GOC:TermGenie]
synonym: "negative regulation of protein insertion into mitochondrial outer membrane" EXACT [GOC:TermGenie]
synonym: "negative regulation of protein transport into mitochondrial outer membrane" EXACT [GOC:TermGenie]
is_a: GO:0034763 ! negative regulation of transmembrane transport
is_a: GO:1903215 ! negative regulation of protein targeting to mitochondrion
is_a: GO:1903636 ! regulation of protein import into mitochondrial outer membrane
is_a: GO:1904590 ! negative regulation of protein import
is_a: GO:1905476 ! negative regulation of protein localization to membrane
relationship: negatively_regulates GO:0045040 ! protein import into mitochondrial outer membrane

[Term]
id: GO:1903638
name: positive regulation of protein import into mitochondrial outer membrane
namespace: biological_process
def: "Any process that activates or increases the frequency, rate or extent of protein import into mitochondrial outer membrane." [GO_REF:0000058, GOC:TermGenie, PMID:16374546]
synonym: "activation of mitochondrial outer membrane protein import" NARROW [GOC:TermGenie]
synonym: "activation of protein import into mitochondrial outer membrane" NARROW [GOC:TermGenie]
synonym: "activation of protein insertion into mitochondrial outer membrane" NARROW [GOC:TermGenie]
synonym: "activation of protein transport into mitochondrial outer membrane" NARROW [GOC:TermGenie]
synonym: "positive regulation of mitochondrial outer membrane protein import" EXACT [GOC:TermGenie]
synonym: "positive regulation of protein insertion into mitochondrial outer membrane" EXACT [GOC:TermGenie]
synonym: "positive regulation of protein transport into mitochondrial outer membrane" EXACT [GOC:TermGenie]
synonym: "up regulation of mitochondrial outer membrane protein import" EXACT [GOC:TermGenie]
synonym: "up regulation of protein import into mitochondrial outer membrane" EXACT [GOC:TermGenie]
synonym: "up regulation of protein insertion into mitochondrial outer membrane" EXACT [GOC:TermGenie]
synonym: "up regulation of protein transport into mitochondrial outer membrane" EXACT [GOC:TermGenie]
synonym: "up-regulation of mitochondrial outer membrane protein import" EXACT [GOC:TermGenie]
synonym: "up-regulation of protein import into mitochondrial outer membrane" EXACT [GOC:TermGenie]
synonym: "up-regulation of protein insertion into mitochondrial outer membrane" EXACT [GOC:TermGenie]
synonym: "up-regulation of protein transport into mitochondrial outer membrane" EXACT [GOC:TermGenie]
synonym: "upregulation of mitochondrial outer membrane protein import" EXACT [GOC:TermGenie]
synonym: "upregulation of protein import into mitochondrial outer membrane" EXACT [GOC:TermGenie]
synonym: "upregulation of protein insertion into mitochondrial outer membrane" EXACT [GOC:TermGenie]
synonym: "upregulation of protein transport into mitochondrial outer membrane" EXACT [GOC:TermGenie]
is_a: GO:0034764 ! positive regulation of transmembrane transport
is_a: GO:1903636 ! regulation of protein import into mitochondrial outer membrane
is_a: GO:1903955 ! positive regulation of protein targeting to mitochondrion
is_a: GO:1904591 ! positive regulation of protein import
is_a: GO:1905477 ! positive regulation of protein localization to membrane
relationship: positively_regulates GO:0045040 ! protein import into mitochondrial outer membrane

[Term]
id: GO:1903639
name: regulation of gastrin-induced gastric acid secretion
namespace: biological_process
def: "Any process that modulates the frequency, rate or extent of gastrin-induced gastric acid secretion." [GO_REF:0000058, GOC:TermGenie, PMID:11123201]
is_a: GO:0060453 ! regulation of gastric acid secretion
relationship: regulates GO:0001698 ! gastrin-induced gastric acid secretion

[Term]
id: GO:1903640
name: negative regulation of gastrin-induced gastric acid secretion
namespace: biological_process
def: "Any process that stops, prevents or reduces the frequency, rate or extent of gastrin-induced gastric acid secretion." [GO_REF:0000058, GOC:TermGenie, PMID:11123201]
synonym: "down regulation of gastrin-induced gastric acid secretion" EXACT [GOC:TermGenie]
synonym: "down-regulation of gastrin-induced gastric acid secretion" EXACT [GOC:TermGenie]
synonym: "downregulation of gastrin-induced gastric acid secretion" EXACT [GOC:TermGenie]
synonym: "inhibition of gastrin-induced gastric acid secretion" NARROW [GOC:TermGenie]
is_a: GO:0060455 ! negative regulation of gastric acid secretion
is_a: GO:1903639 ! regulation of gastrin-induced gastric acid secretion
relationship: negatively_regulates GO:0001698 ! gastrin-induced gastric acid secretion

[Term]
id: GO:1903641
name: positive regulation of gastrin-induced gastric acid secretion
namespace: biological_process
def: "Any process that activates or increases the frequency, rate or extent of gastrin-induced gastric acid secretion." [GO_REF:0000058, GOC:TermGenie, PMID:11123201]
synonym: "activation of gastrin-induced gastric acid secretion" NARROW [GOC:TermGenie]
synonym: "up regulation of gastrin-induced gastric acid secretion" EXACT [GOC:TermGenie]
synonym: "up-regulation of gastrin-induced gastric acid secretion" EXACT [GOC:TermGenie]
synonym: "upregulation of gastrin-induced gastric acid secretion" EXACT [GOC:TermGenie]
is_a: GO:0060454 ! positive regulation of gastric acid secretion
is_a: GO:1903639 ! regulation of gastrin-induced gastric acid secretion
relationship: positively_regulates GO:0001698 ! gastrin-induced gastric acid secretion

[Term]
id: GO:1903642
name: regulation of recombination hotspot binding
namespace: biological_process
def: "Any process that modulates the frequency, rate or extent of recombination hotspot binding." [GO_REF:0000059, GOC:TermGenie, PMID:19436749]
synonym: "regulation of DNA binding, recombination hotspot" EXACT [GOC:TermGenie]
is_a: GO:0051101 ! regulation of DNA binding

[Term]
id: GO:1903643
name: positive regulation of recombination hotspot binding
namespace: biological_process
def: "Any process that activates or increases the frequency, rate or extent of recombination hotspot binding." [GO_REF:0000059, GOC:TermGenie, PMID:19436749]
synonym: "activation of DNA binding, recombination hotspot" NARROW [GOC:TermGenie]
synonym: "activation of recombination hotspot binding" NARROW [GOC:TermGenie]
synonym: "positive regulation of DNA binding, recombination hotspot" EXACT [GOC:TermGenie]
synonym: "up regulation of DNA binding, recombination hotspot" EXACT [GOC:TermGenie]
synonym: "up regulation of recombination hotspot binding" EXACT [GOC:TermGenie]
synonym: "up-regulation of DNA binding, recombination hotspot" EXACT [GOC:TermGenie]
synonym: "up-regulation of recombination hotspot binding" EXACT [GOC:TermGenie]
synonym: "upregulation of DNA binding, recombination hotspot" EXACT [GOC:TermGenie]
synonym: "upregulation of recombination hotspot binding" EXACT [GOC:TermGenie]
is_a: GO:0043388 ! positive regulation of DNA binding
is_a: GO:1903642 ! regulation of recombination hotspot binding

[Term]
id: GO:1903644
name: regulation of chaperone-mediated protein folding
namespace: biological_process
def: "Any process that modulates the frequency, rate or extent of chaperone-mediated protein folding." [GO_REF:0000058, GOC:TermGenie, PMID:24375412]
is_a: GO:1903332 ! regulation of protein folding
relationship: regulates GO:0061077 ! chaperone-mediated protein folding

[Term]
id: GO:1903645
name: negative regulation of chaperone-mediated protein folding
namespace: biological_process
def: "Any process that stops, prevents or reduces the frequency, rate or extent of chaperone-mediated protein folding." [GO_REF:0000058, GOC:TermGenie, PMID:24375412]
synonym: "down regulation of chaperone-mediated protein folding" EXACT [GOC:TermGenie]
synonym: "down-regulation of chaperone-mediated protein folding" EXACT [GOC:TermGenie]
synonym: "downregulation of chaperone-mediated protein folding" EXACT [GOC:TermGenie]
synonym: "inhibition of chaperone-mediated protein folding" NARROW [GOC:TermGenie]
is_a: GO:1903333 ! negative regulation of protein folding
is_a: GO:1903644 ! regulation of chaperone-mediated protein folding
relationship: negatively_regulates GO:0061077 ! chaperone-mediated protein folding

[Term]
id: GO:1903646
name: positive regulation of chaperone-mediated protein folding
namespace: biological_process
def: "Any process that activates or increases the frequency, rate or extent of chaperone-mediated protein folding." [GO_REF:0000058, GOC:TermGenie, PMID:24375412]
synonym: "activation of chaperone-mediated protein folding" NARROW [GOC:TermGenie]
synonym: "up regulation of chaperone-mediated protein folding" EXACT [GOC:TermGenie]
synonym: "up-regulation of chaperone-mediated protein folding" EXACT [GOC:TermGenie]
synonym: "upregulation of chaperone-mediated protein folding" EXACT [GOC:TermGenie]
is_a: GO:1903334 ! positive regulation of protein folding
is_a: GO:1903644 ! regulation of chaperone-mediated protein folding
relationship: positively_regulates GO:0061077 ! chaperone-mediated protein folding

[Term]
id: GO:1903647
name: negative regulation of chlorophyll catabolic process
namespace: biological_process
def: "Any process that stops, prevents or reduces the frequency, rate or extent of chlorophyll catabolic process." [GO_REF:0000058, GOC:TermGenie, PMID:24719469]
synonym: "down regulation of chlorophyll breakdown" EXACT [GOC:TermGenie]
synonym: "down regulation of chlorophyll catabolic process" EXACT [GOC:TermGenie]
synonym: "down regulation of chlorophyll catabolism" EXACT [GOC:TermGenie]
synonym: "down regulation of chlorophyll degradation" EXACT [GOC:TermGenie]
synonym: "down-regulation of chlorophyll breakdown" EXACT [GOC:TermGenie]
synonym: "down-regulation of chlorophyll catabolic process" EXACT [GOC:TermGenie]
synonym: "down-regulation of chlorophyll catabolism" EXACT [GOC:TermGenie]
synonym: "down-regulation of chlorophyll degradation" EXACT [GOC:TermGenie]
synonym: "downregulation of chlorophyll breakdown" EXACT [GOC:TermGenie]
synonym: "downregulation of chlorophyll catabolic process" EXACT [GOC:TermGenie]
synonym: "downregulation of chlorophyll catabolism" EXACT [GOC:TermGenie]
synonym: "downregulation of chlorophyll degradation" EXACT [GOC:TermGenie]
synonym: "inhibition of chlorophyll breakdown" NARROW [GOC:TermGenie]
synonym: "inhibition of chlorophyll catabolic process" NARROW [GOC:TermGenie]
synonym: "inhibition of chlorophyll catabolism" NARROW [GOC:TermGenie]
synonym: "inhibition of chlorophyll degradation" NARROW [GOC:TermGenie]
synonym: "negative regulation of chlorophyll breakdown" EXACT [GOC:TermGenie]
synonym: "negative regulation of chlorophyll catabolism" EXACT [GOC:TermGenie]
synonym: "negative regulation of chlorophyll degradation" EXACT [GOC:TermGenie]
is_a: GO:0010271 ! regulation of chlorophyll catabolic process
is_a: GO:0051195 ! negative regulation of cofactor metabolic process
is_a: GO:1901405 ! negative regulation of tetrapyrrole catabolic process
relationship: negatively_regulates GO:0015996 ! chlorophyll catabolic process

[Term]
id: GO:1903648
name: positive regulation of chlorophyll catabolic process
namespace: biological_process
def: "Any process that activates or increases the frequency, rate or extent of chlorophyll catabolic process." [GO_REF:0000058, GOC:TermGenie, PMID:24719469]
synonym: "activation of chlorophyll breakdown" NARROW [GOC:TermGenie]
synonym: "activation of chlorophyll catabolic process" NARROW [GOC:TermGenie]
synonym: "activation of chlorophyll catabolism" NARROW [GOC:TermGenie]
synonym: "activation of chlorophyll degradation" NARROW [GOC:TermGenie]
synonym: "positive regulation of chlorophyll breakdown" EXACT [GOC:TermGenie]
synonym: "positive regulation of chlorophyll catabolism" EXACT [GOC:TermGenie]
synonym: "positive regulation of chlorophyll degradation" EXACT [GOC:TermGenie]
synonym: "up regulation of chlorophyll breakdown" EXACT [GOC:TermGenie]
synonym: "up regulation of chlorophyll catabolic process" EXACT [GOC:TermGenie]
synonym: "up regulation of chlorophyll catabolism" EXACT [GOC:TermGenie]
synonym: "up regulation of chlorophyll degradation" EXACT [GOC:TermGenie]
synonym: "up-regulation of chlorophyll breakdown" EXACT [GOC:TermGenie]
synonym: "up-regulation of chlorophyll catabolic process" EXACT [GOC:TermGenie]
synonym: "up-regulation of chlorophyll catabolism" EXACT [GOC:TermGenie]
synonym: "up-regulation of chlorophyll degradation" EXACT [GOC:TermGenie]
synonym: "upregulation of chlorophyll breakdown" EXACT [GOC:TermGenie]
synonym: "upregulation of chlorophyll catabolic process" EXACT [GOC:TermGenie]
synonym: "upregulation of chlorophyll catabolism" EXACT [GOC:TermGenie]
synonym: "upregulation of chlorophyll degradation" EXACT [GOC:TermGenie]
is_a: GO:0010271 ! regulation of chlorophyll catabolic process
is_a: GO:0051194 ! positive regulation of cofactor metabolic process
is_a: GO:1901406 ! positive regulation of tetrapyrrole catabolic process
relationship: positively_regulates GO:0015996 ! chlorophyll catabolic process

[Term]
id: GO:1903649
name: regulation of cytoplasmic transport
namespace: biological_process
def: "Any process that modulates the frequency, rate or extent of cytoplasmic transport." [GO_REF:0000058, GOC:TermGenie, PMID:25049409]
synonym: "regulation of cytoplasmic streaming" NARROW [GOC:TermGenie]
is_a: GO:0032386 ! regulation of intracellular transport
relationship: regulates GO:0016482 ! cytosolic transport

[Term]
id: GO:1903650
name: negative regulation of cytoplasmic transport
namespace: biological_process
def: "Any process that stops, prevents or reduces the frequency, rate or extent of cytoplasmic transport." [GO_REF:0000058, GOC:TermGenie, PMID:25049409]
synonym: "down regulation of cytoplasmic streaming" NARROW [GOC:TermGenie]
synonym: "down regulation of cytoplasmic transport" EXACT [GOC:TermGenie]
synonym: "down-regulation of cytoplasmic streaming" NARROW [GOC:TermGenie]
synonym: "down-regulation of cytoplasmic transport" EXACT [GOC:TermGenie]
synonym: "downregulation of cytoplasmic streaming" NARROW [GOC:TermGenie]
synonym: "downregulation of cytoplasmic transport" EXACT [GOC:TermGenie]
synonym: "inhibition of cytoplasmic streaming" NARROW [GOC:TermGenie]
synonym: "inhibition of cytoplasmic transport" NARROW [GOC:TermGenie]
synonym: "negative regulation of cytoplasmic streaming" NARROW [GOC:TermGenie]
is_a: GO:0032387 ! negative regulation of intracellular transport
is_a: GO:1903649 ! regulation of cytoplasmic transport
relationship: negatively_regulates GO:0016482 ! cytosolic transport

[Term]
id: GO:1903651
name: positive regulation of cytoplasmic transport
namespace: biological_process
def: "Any process that activates or increases the frequency, rate or extent of cytoplasmic transport." [GO_REF:0000058, GOC:TermGenie, PMID:25049409]
synonym: "activation of cytoplasmic streaming" NARROW [GOC:TermGenie]
synonym: "activation of cytoplasmic transport" NARROW [GOC:TermGenie]
synonym: "positive regulation of cytoplasmic streaming" NARROW [GOC:TermGenie]
synonym: "up regulation of cytoplasmic streaming" NARROW [GOC:TermGenie]
synonym: "up regulation of cytoplasmic transport" EXACT [GOC:TermGenie]
synonym: "up-regulation of cytoplasmic streaming" NARROW [GOC:TermGenie]
synonym: "up-regulation of cytoplasmic transport" EXACT [GOC:TermGenie]
synonym: "upregulation of cytoplasmic streaming" NARROW [GOC:TermGenie]
synonym: "upregulation of cytoplasmic transport" EXACT [GOC:TermGenie]
is_a: GO:0032388 ! positive regulation of intracellular transport
is_a: GO:1903649 ! regulation of cytoplasmic transport
relationship: positively_regulates GO:0016482 ! cytosolic transport

[Term]
id: GO:1903652
name: modulation by virus of host cytoplasmic transport
namespace: biological_process
def: "Modulation by an infecting virus of host cytoplasmic transport." [GO_REF:0000063, GOC:TermGenie, PMID:25049409]
synonym: "regulation by virus of host cytoplasmic streaming" EXACT []
synonym: "regulation by virus of host cytoplasmic transport" EXACT []
synonym: "viral modulation of host cytoplasmic trafficking" EXACT []
is_a: GO:0019054 ! modulation by virus of host process
is_a: GO:0052038 ! modulation by symbiont of host intracellular transport
is_a: GO:1903649 ! regulation of cytoplasmic transport

[Term]
id: GO:1903653
name: modulation by symbiont of host cell motility
namespace: biological_process
def: "Modulation of host cell motility by a symbiont of that host." [GO_REF:0000063, GOC:TermGenie, PMID:25049409]
synonym: "modulation by symbiont of host cell locomotion" EXACT []
synonym: "modulation by symbiont of host cell movement" RELATED []
synonym: "regulation by symbiont of host cell motility" EXACT []
is_a: GO:0044068 ! modulation by symbiont of host cellular process
is_a: GO:2000145 ! regulation of cell motility

[Term]
id: GO:1903654
name: phosphorylation of RNA polymerase II C-terminal domain serine 5 residues involved in positive regulation of transcription elongation from RNA polymerase II promoter
namespace: biological_process
def: "Any phosphorylation of RNA polymerase II C-terminal domain serine 5 residues that is involved in positive regulation of transcription elongation from RNA polymerase II promoter." [GO_REF:0000060, GOC:TermGenie, PMID:19328067]
is_a: GO:0071620 ! phosphorylation of RNA polymerase II C-terminal domain serine 5 residues
relationship: part_of GO:0032968 ! positive regulation of transcription elongation from RNA polymerase II promoter

[Term]
id: GO:1903655
name: phosphorylation of RNA polymerase II C-terminal domain serine 2 residues involved in positive regulation of transcription elongation from RNA polymerase II promoter
namespace: biological_process
def: "Any phosphorylation of RNA polymerase II C-terminal domain serine 2 residues that is involved in positive regulation of transcription elongation from RNA polymerase II promoter." [GO_REF:0000060, GOC:TermGenie, PMID:19328067]
is_a: GO:0071619 ! phosphorylation of RNA polymerase II C-terminal domain serine 2 residues
relationship: part_of GO:0032968 ! positive regulation of transcription elongation from RNA polymerase II promoter

[Term]
id: GO:1903656
name: regulation of type IV pilus biogenesis
namespace: biological_process
def: "Any process that modulates the frequency, rate or extent of type IV pilus biogenesis." [GO_REF:0000058, GOC:TermGenie, PMID:25049409]
synonym: "regulation of TFP biogenesis" EXACT [GOC:TermGenie]
synonym: "regulation of type 4 pilus biogenesis" EXACT [GOC:TermGenie]
synonym: "regulation of type IV fimbria assembly" EXACT [GOC:TermGenie]
synonym: "regulation of type IV fimbria biogenesis" EXACT [GOC:TermGenie]
synonym: "regulation of type IV fimbriae assembly" EXACT [GOC:TermGenie]
synonym: "regulation of type IV fimbriae biogenesis" EXACT [GOC:TermGenie]
synonym: "regulation of type IV fimbrial assembly" EXACT [GOC:TermGenie]
synonym: "regulation of type IV fimbrial biogenesis" EXACT [GOC:TermGenie]
synonym: "regulation of type IV fimbrium assembly" EXACT [GOC:TermGenie]
synonym: "regulation of type IV fimbrium biogenesis" EXACT [GOC:TermGenie]
synonym: "regulation of type IV pilus biosynthesis" EXACT [GOC:TermGenie]
is_a: GO:0060491 ! regulation of cell projection assembly
relationship: regulates GO:0043683 ! type IV pilus biogenesis

[Term]
id: GO:1903657
name: negative regulation of type IV pilus biogenesis
namespace: biological_process
def: "Any process that stops, prevents or reduces the frequency, rate or extent of type IV pilus biogenesis." [GO_REF:0000058, GOC:TermGenie, PMID:25049409]
synonym: "down regulation of TFP biogenesis" EXACT [GOC:TermGenie]
synonym: "down regulation of type 4 pilus biogenesis" EXACT [GOC:TermGenie]
synonym: "down regulation of type IV fimbria assembly" EXACT [GOC:TermGenie]
synonym: "down regulation of type IV fimbria biogenesis" EXACT [GOC:TermGenie]
synonym: "down regulation of type IV fimbriae assembly" EXACT [GOC:TermGenie]
synonym: "down regulation of type IV fimbriae biogenesis" EXACT [GOC:TermGenie]
synonym: "down regulation of type IV fimbrial assembly" EXACT [GOC:TermGenie]
synonym: "down regulation of type IV fimbrial biogenesis" EXACT [GOC:TermGenie]
synonym: "down regulation of type IV fimbrium assembly" EXACT [GOC:TermGenie]
synonym: "down regulation of type IV fimbrium biogenesis" EXACT [GOC:TermGenie]
synonym: "down regulation of type IV pilus biogenesis" EXACT [GOC:TermGenie]
synonym: "down regulation of type IV pilus biosynthesis" EXACT [GOC:TermGenie]
synonym: "down-regulation of TFP biogenesis" EXACT [GOC:TermGenie]
synonym: "down-regulation of type 4 pilus biogenesis" EXACT [GOC:TermGenie]
synonym: "down-regulation of type IV fimbria assembly" EXACT [GOC:TermGenie]
synonym: "down-regulation of type IV fimbria biogenesis" EXACT [GOC:TermGenie]
synonym: "down-regulation of type IV fimbriae assembly" EXACT [GOC:TermGenie]
synonym: "down-regulation of type IV fimbriae biogenesis" EXACT [GOC:TermGenie]
synonym: "down-regulation of type IV fimbrial assembly" EXACT [GOC:TermGenie]
synonym: "down-regulation of type IV fimbrial biogenesis" EXACT [GOC:TermGenie]
synonym: "down-regulation of type IV fimbrium assembly" EXACT [GOC:TermGenie]
synonym: "down-regulation of type IV fimbrium biogenesis" EXACT [GOC:TermGenie]
synonym: "down-regulation of type IV pilus biogenesis" EXACT [GOC:TermGenie]
synonym: "down-regulation of type IV pilus biosynthesis" EXACT [GOC:TermGenie]
synonym: "downregulation of TFP biogenesis" EXACT [GOC:TermGenie]
synonym: "downregulation of type 4 pilus biogenesis" EXACT [GOC:TermGenie]
synonym: "downregulation of type IV fimbria assembly" EXACT [GOC:TermGenie]
synonym: "downregulation of type IV fimbria biogenesis" EXACT [GOC:TermGenie]
synonym: "downregulation of type IV fimbriae assembly" EXACT [GOC:TermGenie]
synonym: "downregulation of type IV fimbriae biogenesis" EXACT [GOC:TermGenie]
synonym: "downregulation of type IV fimbrial assembly" EXACT [GOC:TermGenie]
synonym: "downregulation of type IV fimbrial biogenesis" EXACT [GOC:TermGenie]
synonym: "downregulation of type IV fimbrium assembly" EXACT [GOC:TermGenie]
synonym: "downregulation of type IV fimbrium biogenesis" EXACT [GOC:TermGenie]
synonym: "downregulation of type IV pilus biogenesis" EXACT [GOC:TermGenie]
synonym: "downregulation of type IV pilus biosynthesis" EXACT [GOC:TermGenie]
synonym: "inhibition of TFP biogenesis" NARROW [GOC:TermGenie]
synonym: "inhibition of type 4 pilus biogenesis" NARROW [GOC:TermGenie]
synonym: "inhibition of type IV fimbria assembly" NARROW [GOC:TermGenie]
synonym: "inhibition of type IV fimbria biogenesis" NARROW [GOC:TermGenie]
synonym: "inhibition of type IV fimbriae assembly" NARROW [GOC:TermGenie]
synonym: "inhibition of type IV fimbriae biogenesis" NARROW [GOC:TermGenie]
synonym: "inhibition of type IV fimbrial assembly" NARROW [GOC:TermGenie]
synonym: "inhibition of type IV fimbrial biogenesis" NARROW [GOC:TermGenie]
synonym: "inhibition of type IV fimbrium assembly" NARROW [GOC:TermGenie]
synonym: "inhibition of type IV fimbrium biogenesis" NARROW [GOC:TermGenie]
synonym: "inhibition of type IV pilus biogenesis" NARROW [GOC:TermGenie]
synonym: "inhibition of type IV pilus biosynthesis" NARROW [GOC:TermGenie]
synonym: "negative regulation of TFP biogenesis" EXACT [GOC:TermGenie]
synonym: "negative regulation of type 4 pilus biogenesis" EXACT [GOC:TermGenie]
synonym: "negative regulation of type IV fimbria assembly" EXACT [GOC:TermGenie]
synonym: "negative regulation of type IV fimbria biogenesis" EXACT [GOC:TermGenie]
synonym: "negative regulation of type IV fimbriae assembly" EXACT [GOC:TermGenie]
synonym: "negative regulation of type IV fimbriae biogenesis" EXACT [GOC:TermGenie]
synonym: "negative regulation of type IV fimbrial assembly" EXACT [GOC:TermGenie]
synonym: "negative regulation of type IV fimbrial biogenesis" EXACT [GOC:TermGenie]
synonym: "negative regulation of type IV fimbrium assembly" EXACT [GOC:TermGenie]
synonym: "negative regulation of type IV fimbrium biogenesis" EXACT [GOC:TermGenie]
synonym: "negative regulation of type IV pilus biosynthesis" EXACT [GOC:TermGenie]
is_a: GO:0031345 ! negative regulation of cell projection organization
is_a: GO:1903656 ! regulation of type IV pilus biogenesis
relationship: negatively_regulates GO:0043683 ! type IV pilus biogenesis

[Term]
id: GO:1903658
name: positive regulation of type IV pilus biogenesis
namespace: biological_process
def: "Any process that activates or increases the frequency, rate or extent of type IV pilus biogenesis." [GO_REF:0000058, GOC:TermGenie, PMID:25049409]
synonym: "activation of TFP biogenesis" NARROW [GOC:TermGenie]
synonym: "activation of type 4 pilus biogenesis" NARROW [GOC:TermGenie]
synonym: "activation of type IV fimbria assembly" NARROW [GOC:TermGenie]
synonym: "activation of type IV fimbria biogenesis" NARROW [GOC:TermGenie]
synonym: "activation of type IV fimbriae assembly" NARROW [GOC:TermGenie]
synonym: "activation of type IV fimbriae biogenesis" NARROW [GOC:TermGenie]
synonym: "activation of type IV fimbrial assembly" NARROW [GOC:TermGenie]
synonym: "activation of type IV fimbrial biogenesis" NARROW [GOC:TermGenie]
synonym: "activation of type IV fimbrium assembly" NARROW [GOC:TermGenie]
synonym: "activation of type IV fimbrium biogenesis" NARROW [GOC:TermGenie]
synonym: "activation of type IV pilus biogenesis" NARROW [GOC:TermGenie]
synonym: "activation of type IV pilus biosynthesis" NARROW [GOC:TermGenie]
synonym: "positive regulation of TFP biogenesis" EXACT [GOC:TermGenie]
synonym: "positive regulation of type 4 pilus biogenesis" EXACT [GOC:TermGenie]
synonym: "positive regulation of type IV fimbria assembly" EXACT [GOC:TermGenie]
synonym: "positive regulation of type IV fimbria biogenesis" EXACT [GOC:TermGenie]
synonym: "positive regulation of type IV fimbriae assembly" EXACT [GOC:TermGenie]
synonym: "positive regulation of type IV fimbriae biogenesis" EXACT [GOC:TermGenie]
synonym: "positive regulation of type IV fimbrial assembly" EXACT [GOC:TermGenie]
synonym: "positive regulation of type IV fimbrial biogenesis" EXACT [GOC:TermGenie]
synonym: "positive regulation of type IV fimbrium assembly" EXACT [GOC:TermGenie]
synonym: "positive regulation of type IV fimbrium biogenesis" EXACT [GOC:TermGenie]
synonym: "positive regulation of type IV pilus biosynthesis" EXACT [GOC:TermGenie]
synonym: "up regulation of TFP biogenesis" EXACT [GOC:TermGenie]
synonym: "up regulation of type 4 pilus biogenesis" EXACT [GOC:TermGenie]
synonym: "up regulation of type IV fimbria assembly" EXACT [GOC:TermGenie]
synonym: "up regulation of type IV fimbria biogenesis" EXACT [GOC:TermGenie]
synonym: "up regulation of type IV fimbriae assembly" EXACT [GOC:TermGenie]
synonym: "up regulation of type IV fimbriae biogenesis" EXACT [GOC:TermGenie]
synonym: "up regulation of type IV fimbrial assembly" EXACT [GOC:TermGenie]
synonym: "up regulation of type IV fimbrial biogenesis" EXACT [GOC:TermGenie]
synonym: "up regulation of type IV fimbrium assembly" EXACT [GOC:TermGenie]
synonym: "up regulation of type IV fimbrium biogenesis" EXACT [GOC:TermGenie]
synonym: "up regulation of type IV pilus biogenesis" EXACT [GOC:TermGenie]
synonym: "up regulation of type IV pilus biosynthesis" EXACT [GOC:TermGenie]
synonym: "up-regulation of TFP biogenesis" EXACT [GOC:TermGenie]
synonym: "up-regulation of type 4 pilus biogenesis" EXACT [GOC:TermGenie]
synonym: "up-regulation of type IV fimbria assembly" EXACT [GOC:TermGenie]
synonym: "up-regulation of type IV fimbria biogenesis" EXACT [GOC:TermGenie]
synonym: "up-regulation of type IV fimbriae assembly" EXACT [GOC:TermGenie]
synonym: "up-regulation of type IV fimbriae biogenesis" EXACT [GOC:TermGenie]
synonym: "up-regulation of type IV fimbrial assembly" EXACT [GOC:TermGenie]
synonym: "up-regulation of type IV fimbrial biogenesis" EXACT [GOC:TermGenie]
synonym: "up-regulation of type IV fimbrium assembly" EXACT [GOC:TermGenie]
synonym: "up-regulation of type IV fimbrium biogenesis" EXACT [GOC:TermGenie]
synonym: "up-regulation of type IV pilus biogenesis" EXACT [GOC:TermGenie]
synonym: "up-regulation of type IV pilus biosynthesis" EXACT [GOC:TermGenie]
synonym: "upregulation of TFP biogenesis" EXACT [GOC:TermGenie]
synonym: "upregulation of type 4 pilus biogenesis" EXACT [GOC:TermGenie]
synonym: "upregulation of type IV fimbria assembly" EXACT [GOC:TermGenie]
synonym: "upregulation of type IV fimbria biogenesis" EXACT [GOC:TermGenie]
synonym: "upregulation of type IV fimbriae assembly" EXACT [GOC:TermGenie]
synonym: "upregulation of type IV fimbriae biogenesis" EXACT [GOC:TermGenie]
synonym: "upregulation of type IV fimbrial assembly" EXACT [GOC:TermGenie]
synonym: "upregulation of type IV fimbrial biogenesis" EXACT [GOC:TermGenie]
synonym: "upregulation of type IV fimbrium assembly" EXACT [GOC:TermGenie]
synonym: "upregulation of type IV fimbrium biogenesis" EXACT [GOC:TermGenie]
synonym: "upregulation of type IV pilus biogenesis" EXACT [GOC:TermGenie]
synonym: "upregulation of type IV pilus biosynthesis" EXACT [GOC:TermGenie]
is_a: GO:0031346 ! positive regulation of cell projection organization
is_a: GO:0044089 ! positive regulation of cellular component biogenesis
is_a: GO:1903656 ! regulation of type IV pilus biogenesis
relationship: positively_regulates GO:0043683 ! type IV pilus biogenesis

[Term]
id: GO:1903659
name: regulation of complement-dependent cytotoxicity
namespace: biological_process
def: "Any process that modulates the frequency, rate or extent of complement-dependent cytotoxicity." [GO_REF:0000058, GOC:TermGenie, PMID:24280217]
is_a: GO:0031341 ! regulation of cell killing
relationship: regulates GO:0097278 ! complement-dependent cytotoxicity

[Term]
id: GO:1903660
name: negative regulation of complement-dependent cytotoxicity
namespace: biological_process
def: "Any process that stops, prevents or reduces the frequency, rate or extent of complement-dependent cytotoxicity." [GO_REF:0000058, GOC:TermGenie, PMID:24280217]
synonym: "down regulation of complement-dependent cytotoxicity" EXACT [GOC:TermGenie]
synonym: "down-regulation of complement-dependent cytotoxicity" EXACT [GOC:TermGenie]
synonym: "downregulation of complement-dependent cytotoxicity" EXACT [GOC:TermGenie]
synonym: "inhibition of complement-dependent cytotoxicity" NARROW [GOC:TermGenie]
is_a: GO:0031342 ! negative regulation of cell killing
is_a: GO:1903659 ! regulation of complement-dependent cytotoxicity
relationship: negatively_regulates GO:0097278 ! complement-dependent cytotoxicity

[Term]
id: GO:1903661
name: positive regulation of complement-dependent cytotoxicity
namespace: biological_process
def: "Any process that activates or increases the frequency, rate or extent of complement-dependent cytotoxicity." [GO_REF:0000058, GOC:TermGenie, PMID:24280217]
synonym: "activation of complement-dependent cytotoxicity" NARROW [GOC:TermGenie]
synonym: "up regulation of complement-dependent cytotoxicity" EXACT [GOC:TermGenie]
synonym: "up-regulation of complement-dependent cytotoxicity" EXACT [GOC:TermGenie]
synonym: "upregulation of complement-dependent cytotoxicity" EXACT [GOC:TermGenie]
is_a: GO:0031343 ! positive regulation of cell killing
is_a: GO:1903659 ! regulation of complement-dependent cytotoxicity
relationship: positively_regulates GO:0097278 ! complement-dependent cytotoxicity

[Term]
id: GO:1903662
name: L-altrarate metabolic process
namespace: biological_process
def: "The chemical reactions and pathways involving L-altrarate." [GO_REF:0000068, GOC:TermGenie, PMID:17649980]
synonym: "L-altrarate(1-) metabolism" EXACT [GOC:TermGenie]
is_a: GO:0019577 ! aldaric acid metabolic process

[Term]
id: GO:1903663
name: L-altrarate catabolic process
namespace: biological_process
def: "The chemical reactions and pathways resulting in the breakdown of L-altrarate." [GO_REF:0000068, GOC:TermGenie, PMID:17649980]
synonym: "L-altrarate(1-) breakdown" EXACT [GOC:TermGenie]
synonym: "L-altrarate(1-) catabolism" EXACT [GOC:TermGenie]
synonym: "L-altrarate(1-) degradation" EXACT [GOC:TermGenie]
is_a: GO:0019579 ! aldaric acid catabolic process
is_a: GO:1903662 ! L-altrarate metabolic process

[Term]
id: GO:1903664
name: regulation of asexual reproduction
namespace: biological_process
def: "Any process that modulates the frequency, rate or extent of asexual reproduction." [GO_REF:0000058, GOC:TermGenie, PMID:24390142]
is_a: GO:0050789 ! regulation of biological process
relationship: regulates GO:0019954 ! asexual reproduction

[Term]
id: GO:1903665
name: negative regulation of asexual reproduction
namespace: biological_process
def: "Any process that stops, prevents or reduces the frequency, rate or extent of asexual reproduction." [GO_REF:0000058, GOC:TermGenie, PMID:24390142]
synonym: "down regulation of asexual reproduction" EXACT [GOC:TermGenie]
synonym: "down-regulation of asexual reproduction" EXACT [GOC:TermGenie]
synonym: "downregulation of asexual reproduction" EXACT [GOC:TermGenie]
synonym: "inhibition of asexual reproduction" NARROW [GOC:TermGenie]
is_a: GO:0048519 ! negative regulation of biological process
is_a: GO:1903664 ! regulation of asexual reproduction
relationship: negatively_regulates GO:0019954 ! asexual reproduction

[Term]
id: GO:1903666
name: positive regulation of asexual reproduction
namespace: biological_process
def: "Any process that activates or increases the frequency, rate or extent of asexual reproduction." [GO_REF:0000058, GOC:TermGenie, PMID:24390142]
synonym: "activation of asexual reproduction" NARROW [GOC:TermGenie]
synonym: "up regulation of asexual reproduction" EXACT [GOC:TermGenie]
synonym: "up-regulation of asexual reproduction" EXACT [GOC:TermGenie]
synonym: "upregulation of asexual reproduction" EXACT [GOC:TermGenie]
is_a: GO:0048518 ! positive regulation of biological process
is_a: GO:1903664 ! regulation of asexual reproduction
relationship: positively_regulates GO:0019954 ! asexual reproduction

[Term]
id: GO:1903667
name: regulation of chemorepellent activity
namespace: biological_process
def: "Any process that modulates the frequency, rate or extent of chemorepellent activity." [GO_REF:0000059, GOC:TermGenie, PMID:22711818, PMID:24390142]
synonym: "regulation of chemorepellant activity" EXACT [GOC:TermGenie]
is_a: GO:0010469 ! regulation of receptor activity
is_a: GO:0050923 ! regulation of negative chemotaxis
is_a: GO:1900120 ! regulation of receptor binding

[Term]
id: GO:1903668
name: negative regulation of chemorepellent activity
namespace: biological_process
def: "Any process that stops, prevents or reduces the frequency, rate or extent of chemorepellent activity." [GO_REF:0000059, GOC:TermGenie, PMID:22711818, PMID:24390142]
synonym: "down regulation of chemorepellant activity" EXACT [GOC:TermGenie]
synonym: "down regulation of chemorepellent activity" EXACT [GOC:TermGenie]
synonym: "down-regulation of chemorepellant activity" EXACT [GOC:TermGenie]
synonym: "down-regulation of chemorepellent activity" EXACT [GOC:TermGenie]
synonym: "downregulation of chemorepellant activity" EXACT [GOC:TermGenie]
synonym: "downregulation of chemorepellent activity" EXACT [GOC:TermGenie]
synonym: "inhibition of chemorepellant activity" NARROW [GOC:TermGenie]
synonym: "inhibition of chemorepellent activity" NARROW [GOC:TermGenie]
synonym: "negative regulation of chemorepellant activity" EXACT [GOC:TermGenie]
is_a: GO:0050925 ! negative regulation of negative chemotaxis
is_a: GO:1900121 ! negative regulation of receptor binding
is_a: GO:1903667 ! regulation of chemorepellent activity

[Term]
id: GO:1903669
name: positive regulation of chemorepellent activity
namespace: biological_process
def: "Any process that activates or increases the frequency, rate or extent of chemorepellent activity." [GO_REF:0000059, GOC:TermGenie, PMID:22711818, PMID:24390142]
synonym: "activation of chemorepellant activity" NARROW [GOC:TermGenie]
synonym: "activation of chemorepellent activity" NARROW [GOC:TermGenie]
synonym: "positive regulation of chemorepellant activity" EXACT [GOC:TermGenie]
synonym: "up regulation of chemorepellant activity" EXACT [GOC:TermGenie]
synonym: "up regulation of chemorepellent activity" EXACT [GOC:TermGenie]
synonym: "up-regulation of chemorepellant activity" EXACT [GOC:TermGenie]
synonym: "up-regulation of chemorepellent activity" EXACT [GOC:TermGenie]
synonym: "upregulation of chemorepellant activity" EXACT [GOC:TermGenie]
synonym: "upregulation of chemorepellent activity" EXACT [GOC:TermGenie]
is_a: GO:0050924 ! positive regulation of negative chemotaxis
is_a: GO:1900122 ! positive regulation of receptor binding
is_a: GO:1903667 ! regulation of chemorepellent activity

[Term]
id: GO:1903670
name: regulation of sprouting angiogenesis
namespace: biological_process
def: "Any process that modulates the frequency, rate or extent of sprouting angiogenesis." [GO_REF:0000058, GOC:TermGenie, PMID:16756958]
is_a: GO:0045765 ! regulation of angiogenesis
relationship: regulates GO:0002040 ! sprouting angiogenesis

[Term]
id: GO:1903671
name: negative regulation of sprouting angiogenesis
namespace: biological_process
def: "Any process that stops, prevents or reduces the frequency, rate or extent of sprouting angiogenesis." [GO_REF:0000058, GOC:TermGenie, PMID:16756958]
synonym: "down regulation of sprouting angiogenesis" EXACT [GOC:TermGenie]
synonym: "down-regulation of sprouting angiogenesis" EXACT [GOC:TermGenie]
synonym: "downregulation of sprouting angiogenesis" EXACT [GOC:TermGenie]
synonym: "inhibition of sprouting angiogenesis" NARROW [GOC:TermGenie]
is_a: GO:0016525 ! negative regulation of angiogenesis
is_a: GO:1903670 ! regulation of sprouting angiogenesis
relationship: negatively_regulates GO:0002040 ! sprouting angiogenesis

[Term]
id: GO:1903672
name: positive regulation of sprouting angiogenesis
namespace: biological_process
def: "Any process that activates or increases the frequency, rate or extent of sprouting angiogenesis." [GO_REF:0000058, GOC:TermGenie, PMID:16756958]
synonym: "activation of sprouting angiogenesis" NARROW [GOC:TermGenie]
synonym: "up regulation of sprouting angiogenesis" EXACT [GOC:TermGenie]
synonym: "up-regulation of sprouting angiogenesis" EXACT [GOC:TermGenie]
synonym: "upregulation of sprouting angiogenesis" EXACT [GOC:TermGenie]
is_a: GO:0045766 ! positive regulation of angiogenesis
is_a: GO:1903670 ! regulation of sprouting angiogenesis
relationship: positively_regulates GO:0002040 ! sprouting angiogenesis

[Term]
id: GO:1903673
name: mitotic cleavage furrow formation
namespace: biological_process
def: "Any cleavage furrow formation that is involved in mitotic cell cycle." [GO_REF:0000060, GOC:mtg_cell_cycle, GOC:TermGenie]
synonym: "cleavage furrow positioning involved in mitotic cell cycle" NARROW [GOC:TermGenie]
is_a: GO:0036089 ! cleavage furrow formation
is_a: GO:1902410 ! mitotic cytokinetic process

[Term]
id: GO:1903674
name: regulation of cap-dependent translational initiation
namespace: biological_process
def: "Any process that modulates the frequency, rate or extent of cap-dependent translational initiation." [GO_REF:0000058, GOC:bf, GOC:PARL, GOC:TermGenie]
is_a: GO:1904688 ! regulation of cytoplasmic translational initiation
relationship: regulates GO:0002191 ! cap-dependent translational initiation

[Term]
id: GO:1903675
name: negative regulation of cap-dependent translational initiation
namespace: biological_process
def: "Any process that stops, prevents or reduces the frequency, rate or extent of cap-dependent translational initiation." [GO_REF:0000058, GOC:bf, GOC:PARL, GOC:TermGenie]
synonym: "down regulation of cap-dependent translational initiation" EXACT [GOC:TermGenie]
synonym: "down-regulation of cap-dependent translational initiation" EXACT [GOC:TermGenie]
synonym: "downregulation of cap-dependent translational initiation" EXACT [GOC:TermGenie]
synonym: "inhibition of cap-dependent translational initiation" NARROW [GOC:TermGenie]
is_a: GO:1903674 ! regulation of cap-dependent translational initiation
is_a: GO:1904689 ! negative regulation of cytoplasmic translational initiation
relationship: negatively_regulates GO:0002191 ! cap-dependent translational initiation

[Term]
id: GO:1903676
name: positive regulation of cap-dependent translational initiation
namespace: biological_process
def: "Any process that activates or increases the frequency, rate or extent of cap-dependent translational initiation." [GO_REF:0000058, GOC:bf, GOC:PARL, GOC:TermGenie, PMID:11959995]
synonym: "activation of cap-dependent translational initiation" NARROW [GOC:TermGenie]
synonym: "up regulation of cap-dependent translational initiation" EXACT [GOC:TermGenie]
synonym: "up-regulation of cap-dependent translational initiation" EXACT [GOC:TermGenie]
synonym: "upregulation of cap-dependent translational initiation" EXACT [GOC:TermGenie]
is_a: GO:1903674 ! regulation of cap-dependent translational initiation
is_a: GO:1904690 ! positive regulation of cytoplasmic translational initiation
relationship: positively_regulates GO:0002191 ! cap-dependent translational initiation

[Term]
id: GO:1903677
name: regulation of cap-independent translational initiation
namespace: biological_process
def: "Any process that modulates the frequency, rate or extent of cap-independent translational initiation." [GO_REF:0000058, GOC:bf, GOC:PARL, GOC:TermGenie]
is_a: GO:1904688 ! regulation of cytoplasmic translational initiation
relationship: regulates GO:0002190 ! cap-independent translational initiation

[Term]
id: GO:1903678
name: negative regulation of cap-independent translational initiation
namespace: biological_process
def: "Any process that stops, prevents or reduces the frequency, rate or extent of cap-independent translational initiation." [GO_REF:0000058, GOC:bf, GOC:PARL, GOC:TermGenie]
synonym: "down regulation of cap-independent translational initiation" EXACT [GOC:TermGenie]
synonym: "down-regulation of cap-independent translational initiation" EXACT [GOC:TermGenie]
synonym: "downregulation of cap-independent translational initiation" EXACT [GOC:TermGenie]
synonym: "inhibition of cap-independent translational initiation" NARROW [GOC:TermGenie]
is_a: GO:1903677 ! regulation of cap-independent translational initiation
is_a: GO:1904689 ! negative regulation of cytoplasmic translational initiation
relationship: negatively_regulates GO:0002190 ! cap-independent translational initiation

[Term]
id: GO:1903679
name: positive regulation of cap-independent translational initiation
namespace: biological_process
def: "Any process that activates or increases the frequency, rate or extent of cap-independent translational initiation." [GO_REF:0000058, GOC:bf, GOC:PARL, GOC:TermGenie, PMID:11959995]
synonym: "activation of cap-independent translational initiation" NARROW [GOC:TermGenie]
synonym: "up regulation of cap-independent translational initiation" EXACT [GOC:TermGenie]
synonym: "up-regulation of cap-independent translational initiation" EXACT [GOC:TermGenie]
synonym: "upregulation of cap-independent translational initiation" EXACT [GOC:TermGenie]
is_a: GO:1903677 ! regulation of cap-independent translational initiation
is_a: GO:1904690 ! positive regulation of cytoplasmic translational initiation
relationship: positively_regulates GO:0002190 ! cap-independent translational initiation

[Term]
id: GO:1903680
name: acinar cell of sebaceous gland differentiation
namespace: biological_process
def: "The process in which a relatively unspecialized cell acquires the specialized features of an acinar cell of sebaceous gland." [GO_REF:0000086, GOC:TermGenie, PMID:17018284, PMID:18334552, PMID:19944183]
synonym: "sebocyte differentiation" EXACT [CL:0002140]
is_a: GO:0001949 ! sebaceous gland cell differentiation
is_a: GO:0090425 ! acinar cell differentiation

[Term]
id: GO:1903681
name: regulation of epithelial cell-cell adhesion involved in epithelium migration
namespace: biological_process
def: "Any process that modulates the frequency, rate or extent of epithelial cell-cell adhesion involved in epithelium migration." [GO_REF:0000058, GOC:als, GOC:TermGenie, PMID:18394891]
is_a: GO:0022407 ! regulation of cell-cell adhesion
is_a: GO:0051239 ! regulation of multicellular organismal process
relationship: regulates GO:0090137 ! epithelial cell-cell adhesion involved in epithelium migration

[Term]
id: GO:1903682
name: negative regulation of epithelial cell-cell adhesion involved in epithelium migration
namespace: biological_process
def: "Any process that stops, prevents or reduces the frequency, rate or extent of epithelial cell-cell adhesion involved in epithelium migration." [GO_REF:0000058, GOC:als, GOC:TermGenie, PMID:18394891]
synonym: "down regulation of epithelial cell-cell adhesion involved in epithelium migration" EXACT [GOC:TermGenie]
synonym: "down-regulation of epithelial cell-cell adhesion involved in epithelium migration" EXACT [GOC:TermGenie]
synonym: "downregulation of epithelial cell-cell adhesion involved in epithelium migration" EXACT [GOC:TermGenie]
synonym: "inhibition of epithelial cell-cell adhesion involved in epithelium migration" NARROW [GOC:TermGenie]
is_a: GO:0022408 ! negative regulation of cell-cell adhesion
is_a: GO:0051241 ! negative regulation of multicellular organismal process
is_a: GO:1903681 ! regulation of epithelial cell-cell adhesion involved in epithelium migration
relationship: negatively_regulates GO:0090137 ! epithelial cell-cell adhesion involved in epithelium migration

[Term]
id: GO:1903683
name: positive regulation of epithelial cell-cell adhesion involved in epithelium migration
namespace: biological_process
def: "Any process that activates or increases the frequency, rate or extent of epithelial cell-cell adhesion involved in epithelium migration." [GO_REF:0000058, GOC:als, GOC:TermGenie, PMID:18394891]
synonym: "activation of epithelial cell-cell adhesion involved in epithelium migration" NARROW [GOC:TermGenie]
synonym: "up regulation of epithelial cell-cell adhesion involved in epithelium migration" EXACT [GOC:TermGenie]
synonym: "up-regulation of epithelial cell-cell adhesion involved in epithelium migration" EXACT [GOC:TermGenie]
synonym: "upregulation of epithelial cell-cell adhesion involved in epithelium migration" EXACT [GOC:TermGenie]
is_a: GO:0022409 ! positive regulation of cell-cell adhesion
is_a: GO:0051240 ! positive regulation of multicellular organismal process
is_a: GO:1903681 ! regulation of epithelial cell-cell adhesion involved in epithelium migration
relationship: positively_regulates GO:0090137 ! epithelial cell-cell adhesion involved in epithelium migration

[Term]
id: GO:1903684
name: regulation of border follicle cell migration
namespace: biological_process
def: "Any process that modulates the frequency, rate or extent of border follicle cell migration." [GO_REF:0000058, GOC:als, GOC:TermGenie, PMID:18394891]
synonym: "regulation of border cell migration" BROAD [GOC:TermGenie]
is_a: GO:0010632 ! regulation of epithelial cell migration
is_a: GO:0030856 ! regulation of epithelial cell differentiation
is_a: GO:1905879 ! regulation of oogenesis
relationship: regulates GO:0007298 ! border follicle cell migration

[Term]
id: GO:1903687
name: negative regulation of border follicle cell migration
namespace: biological_process
def: "Any process that stops, prevents or reduces the frequency, rate or extent of border follicle cell migration." [GO_REF:0000058, GOC:als, GOC:TermGenie, PMID:18394891]
synonym: "inhibition of border follicle cell migration" NARROW [GOC:TermGenie]
is_a: GO:0010633 ! negative regulation of epithelial cell migration
is_a: GO:0030857 ! negative regulation of epithelial cell differentiation
is_a: GO:1903684 ! regulation of border follicle cell migration
is_a: GO:1905880 ! negative regulation of oogenesis
relationship: negatively_regulates GO:0007298 ! border follicle cell migration

[Term]
id: GO:1903688
name: positive regulation of border follicle cell migration
namespace: biological_process
def: "Any process that activates or increases the frequency, rate or extent of border follicle cell migration." [GO_REF:0000058, GOC:als, GOC:TermGenie, PMID:18394891]
synonym: "activation of border follicle cell migration" NARROW [GOC:TermGenie]
is_a: GO:0010634 ! positive regulation of epithelial cell migration
is_a: GO:0030858 ! positive regulation of epithelial cell differentiation
is_a: GO:1903684 ! regulation of border follicle cell migration
is_a: GO:1905881 ! positive regulation of oogenesis
relationship: positively_regulates GO:0007298 ! border follicle cell migration

[Term]
id: GO:1903689
name: regulation of wound healing, spreading of epidermal cells
namespace: biological_process
def: "Any process that modulates the frequency, rate or extent of wound healing, spreading of epidermal cells." [GO_REF:0000058, GOC:als, GOC:TermGenie, PMID:18394891]
is_a: GO:0030334 ! regulation of cell migration
is_a: GO:0061041 ! regulation of wound healing
is_a: GO:1905330 ! regulation of morphogenesis of an epithelium
relationship: regulates GO:0035313 ! wound healing, spreading of epidermal cells

[Term]
id: GO:1903690
name: negative regulation of wound healing, spreading of epidermal cells
namespace: biological_process
def: "Any process that stops, prevents or reduces the frequency, rate or extent of wound healing, spreading of epidermal cells." [GO_REF:0000058, GOC:als, GOC:TermGenie, PMID:18394891]
synonym: "down regulation of wound healing, spreading of epidermal cells" EXACT [GOC:TermGenie]
synonym: "down-regulation of wound healing, spreading of epidermal cells" EXACT [GOC:TermGenie]
synonym: "downregulation of wound healing, spreading of epidermal cells" EXACT [GOC:TermGenie]
synonym: "inhibition of wound healing, spreading of epidermal cells" NARROW [GOC:TermGenie]
is_a: GO:0030336 ! negative regulation of cell migration
is_a: GO:0061045 ! negative regulation of wound healing
is_a: GO:1903689 ! regulation of wound healing, spreading of epidermal cells
is_a: GO:1905331 ! negative regulation of morphogenesis of an epithelium
relationship: negatively_regulates GO:0035313 ! wound healing, spreading of epidermal cells

[Term]
id: GO:1903691
name: positive regulation of wound healing, spreading of epidermal cells
namespace: biological_process
def: "Any process that activates or increases the frequency, rate or extent of wound healing, spreading of epidermal cells." [GO_REF:0000058, GOC:als, GOC:TermGenie, PMID:18394891]
synonym: "activation of wound healing, spreading of epidermal cells" NARROW [GOC:TermGenie]
synonym: "up regulation of wound healing, spreading of epidermal cells" EXACT [GOC:TermGenie]
synonym: "up-regulation of wound healing, spreading of epidermal cells" EXACT [GOC:TermGenie]
synonym: "upregulation of wound healing, spreading of epidermal cells" EXACT [GOC:TermGenie]
is_a: GO:0030335 ! positive regulation of cell migration
is_a: GO:0090303 ! positive regulation of wound healing
is_a: GO:1903689 ! regulation of wound healing, spreading of epidermal cells
is_a: GO:1905332 ! positive regulation of morphogenesis of an epithelium
relationship: positively_regulates GO:0035313 ! wound healing, spreading of epidermal cells

[Term]
id: GO:1903692
name: methionine import across plasma membrane
namespace: biological_process
def: "The directed movement of methionine from outside of a cell, across the plasma membrane and into the cytosol." [GO_REF:0000075, GOC:TermGenie, PMID:17556368]
synonym: "methionine import into cell" EXACT []
is_a: GO:0044690 ! methionine import
is_a: GO:0089718 ! amino acid import across plasma membrane
is_a: GO:0098655 ! cation transmembrane transport

[Term]
id: GO:1903693
name: regulation of mitotic G1 cell cycle arrest in response to nitrogen starvation
namespace: biological_process
def: "Any process that modulates the frequency, rate or extent of mitotic G1 cell cycle arrest in response to nitrogen starvation." [GO_REF:0000058, GOC:TermGenie, PMID:15713656]
synonym: "regulation of G1 mitotic cell cycle arrest in response to nitrogen starvation" EXACT [GOC:TermGenie]
is_a: GO:0007346 ! regulation of mitotic cell cycle
is_a: GO:0010646 ! regulation of cell communication
is_a: GO:0032107 ! regulation of response to nutrient levels
is_a: GO:0071156 ! regulation of cell cycle arrest
is_a: GO:0080135 ! regulation of cellular response to stress
relationship: regulates GO:0071851 ! mitotic G1 cell cycle arrest in response to nitrogen starvation

[Term]
id: GO:1903694
name: positive regulation of mitotic G1 cell cycle arrest in response to nitrogen starvation
namespace: biological_process
def: "Any process that activates or increases the frequency, rate or extent of mitotic G1 cell cycle arrest in response to nitrogen starvation." [GO_REF:0000058, GOC:TermGenie, PMID:15713656]
synonym: "activation of G1 mitotic cell cycle arrest in response to nitrogen starvation" NARROW [GOC:TermGenie]
synonym: "activation of mitotic G1 cell cycle arrest in response to nitrogen starvation" NARROW [GOC:TermGenie]
synonym: "positive regulation of G1 mitotic cell cycle arrest in response to nitrogen starvation" EXACT [GOC:TermGenie]
synonym: "up regulation of G1 mitotic cell cycle arrest in response to nitrogen starvation" EXACT [GOC:TermGenie]
synonym: "up regulation of mitotic G1 cell cycle arrest in response to nitrogen starvation" EXACT [GOC:TermGenie]
synonym: "up-regulation of G1 mitotic cell cycle arrest in response to nitrogen starvation" EXACT [GOC:TermGenie]
synonym: "up-regulation of mitotic G1 cell cycle arrest in response to nitrogen starvation" EXACT [GOC:TermGenie]
synonym: "upregulation of G1 mitotic cell cycle arrest in response to nitrogen starvation" EXACT [GOC:TermGenie]
synonym: "upregulation of mitotic G1 cell cycle arrest in response to nitrogen starvation" EXACT [GOC:TermGenie]
is_a: GO:0071158 ! positive regulation of cell cycle arrest
is_a: GO:1903693 ! regulation of mitotic G1 cell cycle arrest in response to nitrogen starvation
relationship: positively_regulates GO:0071851 ! mitotic G1 cell cycle arrest in response to nitrogen starvation

[Term]
id: GO:1903695
name: MAPK cascade involved in ascospore formation
namespace: biological_process
def: "Any MAPK cascade that is involved in ascospore formation." [GO_REF:0000060, GOC:TermGenie, PMID:8443406]
synonym: "ERK/MAPK cascade involved in ascospore biosynthesis" NARROW [GOC:TermGenie]
synonym: "ERK/MAPK cascade involved in ascospore formation" NARROW [GOC:TermGenie]
synonym: "MAP kinase cascade involved in ascospore biosynthesis" EXACT [GOC:TermGenie]
synonym: "MAP kinase cascade involved in ascospore formation" EXACT [GOC:TermGenie]
synonym: "MAP kinase kinase kinase cascade involved in ascospore biosynthesis" EXACT [GOC:TermGenie]
synonym: "MAP kinase kinase kinase cascade involved in ascospore formation" EXACT [GOC:TermGenie]
synonym: "MAPK cascade involved in ascospore biosynthesis" EXACT [GOC:TermGenie]
synonym: "MAPK signal transduction involved in ascospore biosynthesis" EXACT [GOC:TermGenie]
synonym: "MAPK signal transduction involved in ascospore formation" EXACT [GOC:TermGenie]
synonym: "MAPK signaling involved in ascospore biosynthesis" RELATED [GOC:TermGenie]
synonym: "MAPK signaling involved in ascospore formation" RELATED [GOC:TermGenie]
synonym: "MAPK signalling involved in ascospore biosynthesis" RELATED [GOC:TermGenie]
synonym: "MAPK signalling involved in ascospore formation" RELATED [GOC:TermGenie]
synonym: "MAPKKK cascade during sporulation involved in ascospore biosynthesis" NARROW [GOC:TermGenie]
synonym: "MAPKKK cascade during sporulation involved in ascospore formation" NARROW [GOC:TermGenie]
synonym: "MAPKKK cascade involved in ascospore biosynthesis" EXACT [GOC:TermGenie]
synonym: "MAPKKK cascade involved in ascospore formation" EXACT [GOC:TermGenie]
synonym: "mitogen-activated protein kinase cascade involved in ascospore biosynthesis" EXACT [GOC:TermGenie]
synonym: "mitogen-activated protein kinase cascade involved in ascospore formation" EXACT [GOC:TermGenie]
is_a: GO:0000165 ! MAPK cascade
is_a: GO:1903046 ! meiotic cell cycle process
relationship: part_of GO:0030437 ! ascospore formation

[Term]
id: GO:1903696
name: protein localization to horsetail-astral microtubule array
namespace: biological_process
def: "A process in which a protein is transported to, or maintained in, a location within a horsetail-astral microtubule array." [GO_REF:0000087, GOC:TermGenie, PMID:11907273]
synonym: "protein localisation in horsetail-astral microtubule array" EXACT [GOC:TermGenie]
synonym: "protein localisation to horsetail-astral microtubule array" EXACT [GOC:TermGenie]
synonym: "protein localization in horsetail-astral microtubule array" EXACT [GOC:TermGenie]
is_a: GO:0072699 ! protein localization to cortical microtubule cytoskeleton

[Term]
id: GO:1903697
name: negative regulation of microvillus assembly
namespace: biological_process
def: "Any process that stops, prevents or reduces the frequency, rate or extent of microvillus assembly." [GO_REF:0000058, GOC:als, GOC:TermGenie, PMID:22797597]
synonym: "down regulation of microvillus assembly" EXACT [GOC:TermGenie]
synonym: "down regulation of microvillus biogenesis" RELATED [GOC:TermGenie]
synonym: "down-regulation of microvillus assembly" EXACT [GOC:TermGenie]
synonym: "down-regulation of microvillus biogenesis" RELATED [GOC:TermGenie]
synonym: "downregulation of microvillus assembly" EXACT [GOC:TermGenie]
synonym: "downregulation of microvillus biogenesis" RELATED [GOC:TermGenie]
synonym: "inhibition of microvillus assembly" NARROW [GOC:TermGenie]
synonym: "inhibition of microvillus biogenesis" RELATED [GOC:TermGenie]
synonym: "negative regulation of microvillus biogenesis" RELATED [GOC:TermGenie]
is_a: GO:0032534 ! regulation of microvillus assembly
is_a: GO:0120033 ! negative regulation of plasma membrane bounded cell projection assembly
relationship: negatively_regulates GO:0030033 ! microvillus assembly

[Term]
id: GO:1903698
name: positive regulation of microvillus assembly
namespace: biological_process
def: "Any process that activates or increases the frequency, rate or extent of microvillus assembly." [GO_REF:0000058, GOC:als, GOC:TermGenie, PMID:22797597]
synonym: "activation of microvillus assembly" NARROW [GOC:TermGenie]
synonym: "activation of microvillus biogenesis" RELATED [GOC:TermGenie]
synonym: "positive regulation of microvillus biogenesis" RELATED [GOC:TermGenie]
synonym: "up regulation of microvillus assembly" EXACT [GOC:TermGenie]
synonym: "up regulation of microvillus biogenesis" RELATED [GOC:TermGenie]
synonym: "up-regulation of microvillus assembly" EXACT [GOC:TermGenie]
synonym: "up-regulation of microvillus biogenesis" RELATED [GOC:TermGenie]
synonym: "upregulation of microvillus assembly" EXACT [GOC:TermGenie]
synonym: "upregulation of microvillus biogenesis" RELATED [GOC:TermGenie]
is_a: GO:0032534 ! regulation of microvillus assembly
is_a: GO:0120034 ! positive regulation of plasma membrane bounded cell projection assembly
relationship: positively_regulates GO:0030033 ! microvillus assembly

[Term]
id: GO:1903699
name: tarsal gland development
namespace: biological_process
def: "The process whose specific outcome is the progression of a tarsal gland over time, from its formation to the mature structure." [GO_REF:0000094, GOC:TermGenie, PMID:20664693]
synonym: "gland of Meibom development" EXACT [GOC:TermGenie]
synonym: "glandula tarsales development" EXACT [GOC:TermGenie]
synonym: "Meibomian gland development" EXACT [GOC:TermGenie]
synonym: "tarsoconjunctival gland development" RELATED [GOC:TermGenie]
is_a: GO:0048733 ! sebaceous gland development

[Term]
id: GO:1903700
name: caecum development
namespace: biological_process
def: "The process whose specific outcome is the progression of a caecum over time, from its formation to the mature structure." [GO_REF:0000094, GOC:TermGenie, ISBN:0-683-40008-8]
synonym: "blind intestine development" RELATED [GOC:TermGenie]
synonym: "blindgut development" RELATED [GOC:TermGenie]
synonym: "caeca development" NARROW [GOC:TermGenie]
synonym: "ceca development" NARROW [GOC:TermGenie]
synonym: "cecum development" EXACT [GOC:TermGenie]
synonym: "intestinum caecum development" RELATED [GOC:TermGenie]
synonym: "intestinum crassum caecum development" EXACT [GOC:TermGenie]
synonym: "intestinum crassum cecum development" RELATED [GOC:TermGenie]
is_a: GO:0048856 ! anatomical structure development

[Term]
id: GO:1903701
name: substantia propria of cornea development
namespace: biological_process
def: "The process whose specific outcome is the progression of a substantia propria of cornea over time, from its formation to the mature structure." [GO_REF:0000094, GOC:TermGenie, PMID:12556382]
synonym: "corneal stroma development" EXACT [GOC:TermGenie]
synonym: "stroma of cornea development" EXACT [GOC:TermGenie]
synonym: "substantia propria development" RELATED [GOC:TermGenie]
is_a: GO:0048856 ! anatomical structure development

[Term]
id: GO:1903702
name: esophagus development
namespace: biological_process
def: "The process whose specific outcome is the progression of an esophagus over time, from its formation to the mature structure." [GO_REF:0000094, GOC:TermGenie, ISBN:0-683-40008-8]
synonym: "esophageal development" EXACT [MGI:csmith]
synonym: "gullet development" EXACT [GOC:TermGenie]
synonym: "oesophagus development" EXACT [GOC:TermGenie]
is_a: GO:0048513 ! animal organ development

[Term]
id: GO:1903703
name: enterocyte differentiation
namespace: biological_process
def: "The process in which a relatively unspecialized cell acquires the specialized features of an enterocyte." [GO_REF:0000086, GOC:TermGenie, http://en.wikipedia.org/wiki/List_of_intestinal_epithelial_differentiation_genes, PMID:16782882]
is_a: GO:0060575 ! intestinal epithelial cell differentiation

[Term]
id: GO:1903704
name: negative regulation of production of siRNA involved in RNA interference
namespace: biological_process
def: "Any process that stops, prevents or reduces the frequency, rate or extent of production of siRNA involved in RNA interference." [GO_REF:0000058, GOC:BHF, GOC:nc, GOC:TermGenie, PMID:19701182]
synonym: "down regulation of production of guide RNAs involved in RNA interference" EXACT [GOC:TermGenie]
synonym: "down regulation of production of siRNA involved in RNA interference" EXACT [GOC:TermGenie]
synonym: "down regulation of RNA interference, production of guide RNAs" EXACT [GOC:TermGenie]
synonym: "down regulation of RNA interference, production of siRNA" EXACT [GOC:TermGenie]
synonym: "down-regulation of production of guide RNAs involved in RNA interference" EXACT [GOC:TermGenie]
synonym: "down-regulation of production of siRNA involved in RNA interference" EXACT [GOC:TermGenie]
synonym: "down-regulation of RNA interference, production of guide RNAs" EXACT [GOC:TermGenie]
synonym: "down-regulation of RNA interference, production of siRNA" EXACT [GOC:TermGenie]
synonym: "downregulation of production of guide RNAs involved in RNA interference" EXACT [GOC:TermGenie]
synonym: "downregulation of production of siRNA involved in RNA interference" EXACT [GOC:TermGenie]
synonym: "downregulation of RNA interference, production of guide RNAs" EXACT [GOC:TermGenie]
synonym: "downregulation of RNA interference, production of siRNA" EXACT [GOC:TermGenie]
synonym: "inhibition of production of guide RNAs involved in RNA interference" NARROW [GOC:TermGenie]
synonym: "inhibition of production of siRNA involved in RNA interference" NARROW [GOC:TermGenie]
synonym: "inhibition of RNA interference, production of guide RNAs" NARROW [GOC:TermGenie]
synonym: "inhibition of RNA interference, production of siRNA" NARROW [GOC:TermGenie]
synonym: "negative regulation of production of guide RNAs involved in RNA interference" EXACT [GOC:TermGenie]
synonym: "negative regulation of RNA interference, production of guide RNAs" EXACT [GOC:TermGenie]
synonym: "negative regulation of RNA interference, production of siRNA" EXACT [GOC:TermGenie]
is_a: GO:0010629 ! negative regulation of gene expression
is_a: GO:0048585 ! negative regulation of response to stimulus
is_a: GO:0051253 ! negative regulation of RNA metabolic process
is_a: GO:0090065 ! regulation of production of siRNA involved in RNA interference
is_a: GO:1900369 ! negative regulation of RNA interference
relationship: negatively_regulates GO:0030422 ! production of siRNA involved in RNA interference

[Term]
id: GO:1903705
name: positive regulation of production of siRNA involved in RNA interference
namespace: biological_process
def: "Any process that activates or increases the frequency, rate or extent of production of siRNA involved in RNA interference." [GO_REF:0000058, GOC:BHF, GOC:nc, GOC:TermGenie, PMID:19701182]
synonym: "activation of production of guide RNAs involved in RNA interference" NARROW [GOC:TermGenie]
synonym: "activation of production of siRNA involved in RNA interference" NARROW [GOC:TermGenie]
synonym: "activation of RNA interference, production of guide RNAs" NARROW [GOC:TermGenie]
synonym: "activation of RNA interference, production of siRNA" NARROW [GOC:TermGenie]
synonym: "positive regulation of production of guide RNAs involved in RNA interference" EXACT [GOC:TermGenie]
synonym: "positive regulation of RNA interference, production of guide RNAs" EXACT [GOC:TermGenie]
synonym: "positive regulation of RNA interference, production of siRNA" EXACT [GOC:TermGenie]
synonym: "up regulation of production of guide RNAs involved in RNA interference" EXACT [GOC:TermGenie]
synonym: "up regulation of production of siRNA involved in RNA interference" EXACT [GOC:TermGenie]
synonym: "up regulation of RNA interference, production of guide RNAs" EXACT [GOC:TermGenie]
synonym: "up regulation of RNA interference, production of siRNA" EXACT [GOC:TermGenie]
synonym: "up-regulation of production of guide RNAs involved in RNA interference" EXACT [GOC:TermGenie]
synonym: "up-regulation of production of siRNA involved in RNA interference" EXACT [GOC:TermGenie]
synonym: "up-regulation of RNA interference, production of guide RNAs" EXACT [GOC:TermGenie]
synonym: "up-regulation of RNA interference, production of siRNA" EXACT [GOC:TermGenie]
synonym: "upregulation of production of guide RNAs involved in RNA interference" EXACT [GOC:TermGenie]
synonym: "upregulation of production of siRNA involved in RNA interference" EXACT [GOC:TermGenie]
synonym: "upregulation of RNA interference, production of guide RNAs" EXACT [GOC:TermGenie]
synonym: "upregulation of RNA interference, production of siRNA" EXACT [GOC:TermGenie]
is_a: GO:0010628 ! positive regulation of gene expression
is_a: GO:0048584 ! positive regulation of response to stimulus
is_a: GO:0051254 ! positive regulation of RNA metabolic process
is_a: GO:0090065 ! regulation of production of siRNA involved in RNA interference
is_a: GO:1900370 ! positive regulation of RNA interference
relationship: positively_regulates GO:0030422 ! production of siRNA involved in RNA interference

[Term]
id: GO:1903706
name: regulation of hemopoiesis
namespace: biological_process
def: "Any process that modulates the frequency, rate or extent of hemopoiesis." [GO_REF:0000058, GOC:pad, GOC:PARL, GOC:TermGenie, PMID:20080761]
comment: An example of this is Atg7 in mouse (UniProt symbol, Q9D906) in PMID:20080761, inferred from mutant phenotype.
synonym: "regulation of blood cell biosynthesis" EXACT [GOC:TermGenie]
synonym: "regulation of blood cell formation" EXACT [GOC:TermGenie]
synonym: "regulation of haemopoiesis" EXACT [GOC:TermGenie]
synonym: "regulation of hematopoiesis" EXACT [GOC:TermGenie]
is_a: GO:0002682 ! regulation of immune system process
is_a: GO:2000026 ! regulation of multicellular organismal development
relationship: regulates GO:0030097 ! hemopoiesis

[Term]
id: GO:1903707
name: negative regulation of hemopoiesis
namespace: biological_process
def: "Any process that stops, prevents or reduces the frequency, rate or extent of hemopoiesis." [GO_REF:0000058, GOC:pad, GOC:PARL, GOC:TermGenie, PMID:20080761]
comment: An example of this is Atg7 in mouse (UniProt symbol, Q9D906) in PMID:20080761, inferred from mutant phenotype.
synonym: "down regulation of blood cell biosynthesis" EXACT [GOC:TermGenie]
synonym: "down regulation of blood cell formation" EXACT [GOC:TermGenie]
synonym: "down regulation of haemopoiesis" EXACT [GOC:TermGenie]
synonym: "down regulation of hematopoiesis" EXACT [GOC:TermGenie]
synonym: "down regulation of hemopoiesis" EXACT [GOC:TermGenie]
synonym: "down-regulation of blood cell biosynthesis" EXACT [GOC:TermGenie]
synonym: "down-regulation of blood cell formation" EXACT [GOC:TermGenie]
synonym: "down-regulation of haemopoiesis" EXACT [GOC:TermGenie]
synonym: "down-regulation of hematopoiesis" EXACT [GOC:TermGenie]
synonym: "down-regulation of hemopoiesis" EXACT [GOC:TermGenie]
synonym: "downregulation of blood cell biosynthesis" EXACT [GOC:TermGenie]
synonym: "downregulation of blood cell formation" EXACT [GOC:TermGenie]
synonym: "downregulation of haemopoiesis" EXACT [GOC:TermGenie]
synonym: "downregulation of hematopoiesis" EXACT [GOC:TermGenie]
synonym: "downregulation of hemopoiesis" EXACT [GOC:TermGenie]
synonym: "inhibition of blood cell biosynthesis" NARROW [GOC:TermGenie]
synonym: "inhibition of blood cell formation" NARROW [GOC:TermGenie]
synonym: "inhibition of haemopoiesis" NARROW [GOC:TermGenie]
synonym: "inhibition of hematopoiesis" NARROW [GOC:TermGenie]
synonym: "inhibition of hemopoiesis" NARROW [GOC:TermGenie]
synonym: "negative regulation of blood cell biosynthesis" EXACT [GOC:TermGenie]
synonym: "negative regulation of blood cell formation" EXACT [GOC:TermGenie]
synonym: "negative regulation of haemopoiesis" EXACT [GOC:TermGenie]
synonym: "negative regulation of hematopoiesis" EXACT [GOC:TermGenie]
is_a: GO:0002683 ! negative regulation of immune system process
is_a: GO:0051093 ! negative regulation of developmental process
is_a: GO:0051241 ! negative regulation of multicellular organismal process
is_a: GO:1903706 ! regulation of hemopoiesis
relationship: negatively_regulates GO:0030097 ! hemopoiesis

[Term]
id: GO:1903708
name: positive regulation of hemopoiesis
namespace: biological_process
def: "Any process that activates or increases the frequency, rate or extent of hemopoiesis." [GO_REF:0000058, GOC:pad, GOC:PARL, GOC:TermGenie, PMID:20080761]
comment: An example of this is Atg7 in mouse (UniProt symbol, Q9D906) in PMID:20080761, inferred from mutant phenotype.
synonym: "activation of blood cell biosynthesis" NARROW [GOC:TermGenie]
synonym: "activation of blood cell formation" NARROW [GOC:TermGenie]
synonym: "activation of haemopoiesis" NARROW [GOC:TermGenie]
synonym: "activation of hematopoiesis" NARROW [GOC:TermGenie]
synonym: "activation of hemopoiesis" NARROW [GOC:TermGenie]
synonym: "positive regulation of blood cell biosynthesis" EXACT [GOC:TermGenie]
synonym: "positive regulation of blood cell formation" EXACT [GOC:TermGenie]
synonym: "positive regulation of haemopoiesis" EXACT [GOC:TermGenie]
synonym: "positive regulation of hematopoiesis" EXACT [GOC:TermGenie]
synonym: "up regulation of blood cell biosynthesis" EXACT [GOC:TermGenie]
synonym: "up regulation of blood cell formation" EXACT [GOC:TermGenie]
synonym: "up regulation of haemopoiesis" EXACT [GOC:TermGenie]
synonym: "up regulation of hematopoiesis" EXACT [GOC:TermGenie]
synonym: "up regulation of hemopoiesis" EXACT [GOC:TermGenie]
synonym: "up-regulation of blood cell biosynthesis" EXACT [GOC:TermGenie]
synonym: "up-regulation of blood cell formation" EXACT [GOC:TermGenie]
synonym: "up-regulation of haemopoiesis" EXACT [GOC:TermGenie]
synonym: "up-regulation of hematopoiesis" EXACT [GOC:TermGenie]
synonym: "up-regulation of hemopoiesis" EXACT [GOC:TermGenie]
synonym: "upregulation of blood cell biosynthesis" EXACT [GOC:TermGenie]
synonym: "upregulation of blood cell formation" EXACT [GOC:TermGenie]
synonym: "upregulation of haemopoiesis" EXACT [GOC:TermGenie]
synonym: "upregulation of hematopoiesis" EXACT [GOC:TermGenie]
synonym: "upregulation of hemopoiesis" EXACT [GOC:TermGenie]
is_a: GO:0002684 ! positive regulation of immune system process
is_a: GO:0051094 ! positive regulation of developmental process
is_a: GO:0051240 ! positive regulation of multicellular organismal process
is_a: GO:1903706 ! regulation of hemopoiesis
relationship: positively_regulates GO:0030097 ! hemopoiesis

[Term]
id: GO:1903709
name: uterine gland development
namespace: biological_process
def: "The process whose specific outcome is the progression of an uterine gland over time, from its formation to the mature structure." [GO_REF:0000094, GOC:TermGenie, PMID:23619340]
synonym: "endometrial gland development" EXACT [GOC:TermGenie]
synonym: "endometrium gland development" EXACT [GOC:TermGenie]
synonym: "glandulae uterinae development" RELATED [GOC:TermGenie]
synonym: "glandular part of endometrium development" RELATED [GOC:TermGenie]
synonym: "set of uterine glands development" RELATED [GOC:TermGenie]
synonym: "uterine glands development" EXACT [GOC:TermGenie]
synonym: "uterine glands set development" EXACT [GOC:TermGenie]
is_a: GO:0048608 ! reproductive structure development
is_a: GO:0048732 ! gland development

[Term]
id: GO:1903710
name: spermine transmembrane transport
namespace: biological_process
def: "The directed movement of spermine across a membrane." [GO_REF:0000069, GOC:TermGenie, PMID:15637075]
is_a: GO:0000296 ! spermine transport
is_a: GO:0072488 ! ammonium transmembrane transport
is_a: GO:1902047 ! polyamine transmembrane transport

[Term]
id: GO:1903711
name: spermidine transmembrane transport
namespace: biological_process
def: "The directed movement of spermidine across a membrane." [GO_REF:0000069, GOC:TermGenie, PMID:15637075]
is_a: GO:0015848 ! spermidine transport
is_a: GO:0072488 ! ammonium transmembrane transport
is_a: GO:1902047 ! polyamine transmembrane transport

[Term]
id: GO:1903712
name: cysteine transmembrane transport
namespace: biological_process
def: "The directed movement of cysteine across a membrane." [GO_REF:0000069, GOC:TermGenie, PMID:17435223]
is_a: GO:0003333 ! amino acid transmembrane transport
is_a: GO:0042883 ! cysteine transport
is_a: GO:0098655 ! cation transmembrane transport

[Term]
id: GO:1903713
name: asparagine transmembrane transport
namespace: biological_process
def: "The directed movement of asparagine across a membrane." [GO_REF:0000069, GOC:TermGenie, PMID:18503766]
is_a: GO:0003333 ! amino acid transmembrane transport
is_a: GO:0006867 ! asparagine transport
is_a: GO:0098655 ! cation transmembrane transport

[Term]
id: GO:1903714
name: isoleucine transmembrane transport
namespace: biological_process
def: "The directed movement of isoleucine across a membrane." [GO_REF:0000069, GOC:TermGenie, PMID:18503766]
is_a: GO:0003333 ! amino acid transmembrane transport
is_a: GO:0015818 ! isoleucine transport
is_a: GO:0098655 ! cation transmembrane transport

[Term]
id: GO:1903715
name: regulation of aerobic respiration
namespace: biological_process
def: "Any process that modulates the frequency, rate or extent of aerobic respiration." [GO_REF:0000058, GOC:TermGenie, PMID:19266076]
is_a: GO:0043457 ! regulation of cellular respiration
relationship: regulates GO:0009060 ! aerobic respiration

[Term]
id: GO:1903716
name: guanine transmembrane transport
namespace: biological_process
def: "The directed movement of guanine across a membrane." [GO_REF:0000069, GOC:TermGenie, PMID:14998997]
is_a: GO:0015854 ! guanine transport
is_a: GO:1904823 ! purine nucleobase transmembrane transport

[Term]
id: GO:1903717
name: response to ammonia
namespace: biological_process
def: "Any process that results in a change in state or activity of a cell or an organism (in terms of movement, secretion, enzyme production, gene expression, etc.) as a result of an ammonia stimulus." [GO_REF:0000071, GOC:TermGenie, PMID:23509267]
is_a: GO:0010035 ! response to inorganic substance
is_a: GO:1901698 ! response to nitrogen compound

[Term]
id: GO:1903718
name: cellular response to ammonia
namespace: biological_process
def: "Any process that results in a change in state or activity of a cell (in terms of movement, secretion, enzyme production, gene expression, etc.) as a result of an ammonia stimulus." [GO_REF:0000071, GOC:TermGenie, PMID:23509267]
is_a: GO:1901699 ! cellular response to nitrogen compound
is_a: GO:1903717 ! response to ammonia

[Term]
id: GO:1903719
name: regulation of I-kappaB phosphorylation
namespace: biological_process
def: "Any process that modulates the frequency, rate or extent of I-kappaB phosphorylation." [GO_REF:0000058, GOC:TermGenie, PubMed:23675531]
synonym: "regulation of IkappaB phosphorylation" EXACT [GOC:TermGenie]
synonym: "regulation of IKB phosphorylation" EXACT [GOC:TermGenie]
synonym: "regulation of inhibitor of kappaB phosphorylation" EXACT [GOC:TermGenie]
synonym: "regulation of inhibitor of NF-kappaB phosphorylation" EXACT [GOC:TermGenie]
is_a: GO:0001932 ! regulation of protein phosphorylation
is_a: GO:0043122 ! regulation of I-kappaB kinase/NF-kappaB signaling
relationship: regulates GO:0007252 ! I-kappaB phosphorylation

[Term]
id: GO:1903720
name: negative regulation of I-kappaB phosphorylation
namespace: biological_process
def: "Any process that stops, prevents or reduces the frequency, rate or extent of I-kappaB phosphorylation." [GO_REF:0000058, GOC:TermGenie, PubMed:23675531]
synonym: "down regulation of I-kappaB phosphorylation" EXACT [GOC:TermGenie]
synonym: "down regulation of IkappaB phosphorylation" EXACT [GOC:TermGenie]
synonym: "down regulation of IKB phosphorylation" EXACT [GOC:TermGenie]
synonym: "down regulation of inhibitor of kappaB phosphorylation" EXACT [GOC:TermGenie]
synonym: "down regulation of inhibitor of NF-kappaB phosphorylation" EXACT [GOC:TermGenie]
synonym: "down-regulation of I-kappaB phosphorylation" EXACT [GOC:TermGenie]
synonym: "down-regulation of IkappaB phosphorylation" EXACT [GOC:TermGenie]
synonym: "down-regulation of IKB phosphorylation" EXACT [GOC:TermGenie]
synonym: "down-regulation of inhibitor of kappaB phosphorylation" EXACT [GOC:TermGenie]
synonym: "down-regulation of inhibitor of NF-kappaB phosphorylation" EXACT [GOC:TermGenie]
synonym: "downregulation of I-kappaB phosphorylation" EXACT [GOC:TermGenie]
synonym: "downregulation of IkappaB phosphorylation" EXACT [GOC:TermGenie]
synonym: "downregulation of IKB phosphorylation" EXACT [GOC:TermGenie]
synonym: "downregulation of inhibitor of kappaB phosphorylation" EXACT [GOC:TermGenie]
synonym: "downregulation of inhibitor of NF-kappaB phosphorylation" EXACT [GOC:TermGenie]
synonym: "inhibition of I-kappaB phosphorylation" NARROW [GOC:TermGenie]
synonym: "inhibition of IkappaB phosphorylation" NARROW [GOC:TermGenie]
synonym: "inhibition of IKB phosphorylation" NARROW [GOC:TermGenie]
synonym: "inhibition of inhibitor of kappaB phosphorylation" NARROW [GOC:TermGenie]
synonym: "inhibition of inhibitor of NF-kappaB phosphorylation" NARROW [GOC:TermGenie]
synonym: "negative regulation of IkappaB phosphorylation" EXACT [GOC:TermGenie]
synonym: "negative regulation of IKB phosphorylation" EXACT [GOC:TermGenie]
synonym: "negative regulation of inhibitor of kappaB phosphorylation" EXACT [GOC:TermGenie]
synonym: "negative regulation of inhibitor of NF-kappaB phosphorylation" EXACT [GOC:TermGenie]
is_a: GO:0001933 ! negative regulation of protein phosphorylation
is_a: GO:0043124 ! negative regulation of I-kappaB kinase/NF-kappaB signaling
is_a: GO:1903719 ! regulation of I-kappaB phosphorylation
relationship: negatively_regulates GO:0007252 ! I-kappaB phosphorylation

[Term]
id: GO:1903721
name: positive regulation of I-kappaB phosphorylation
namespace: biological_process
def: "Any process that activates or increases the frequency, rate or extent of I-kappaB phosphorylation." [GO_REF:0000058, GOC:TermGenie, PubMed:23675531]
synonym: "activation of I-kappaB phosphorylation" NARROW [GOC:TermGenie]
synonym: "activation of IkappaB phosphorylation" NARROW [GOC:TermGenie]
synonym: "activation of IKB phosphorylation" NARROW [GOC:TermGenie]
synonym: "activation of inhibitor of kappaB phosphorylation" NARROW [GOC:TermGenie]
synonym: "activation of inhibitor of NF-kappaB phosphorylation" NARROW [GOC:TermGenie]
synonym: "positive regulation of IkappaB phosphorylation" EXACT [GOC:TermGenie]
synonym: "positive regulation of IKB phosphorylation" EXACT [GOC:TermGenie]
synonym: "positive regulation of inhibitor of kappaB phosphorylation" EXACT [GOC:TermGenie]
synonym: "positive regulation of inhibitor of NF-kappaB phosphorylation" EXACT [GOC:TermGenie]
synonym: "up regulation of I-kappaB phosphorylation" EXACT [GOC:TermGenie]
synonym: "up regulation of IkappaB phosphorylation" EXACT [GOC:TermGenie]
synonym: "up regulation of IKB phosphorylation" EXACT [GOC:TermGenie]
synonym: "up regulation of inhibitor of kappaB phosphorylation" EXACT [GOC:TermGenie]
synonym: "up regulation of inhibitor of NF-kappaB phosphorylation" EXACT [GOC:TermGenie]
synonym: "up-regulation of I-kappaB phosphorylation" EXACT [GOC:TermGenie]
synonym: "up-regulation of IkappaB phosphorylation" EXACT [GOC:TermGenie]
synonym: "up-regulation of IKB phosphorylation" EXACT [GOC:TermGenie]
synonym: "up-regulation of inhibitor of kappaB phosphorylation" EXACT [GOC:TermGenie]
synonym: "up-regulation of inhibitor of NF-kappaB phosphorylation" EXACT [GOC:TermGenie]
synonym: "upregulation of I-kappaB phosphorylation" EXACT [GOC:TermGenie]
synonym: "upregulation of IkappaB phosphorylation" EXACT [GOC:TermGenie]
synonym: "upregulation of IKB phosphorylation" EXACT [GOC:TermGenie]
synonym: "upregulation of inhibitor of kappaB phosphorylation" EXACT [GOC:TermGenie]
synonym: "upregulation of inhibitor of NF-kappaB phosphorylation" EXACT [GOC:TermGenie]
is_a: GO:0001934 ! positive regulation of protein phosphorylation
is_a: GO:0043123 ! positive regulation of I-kappaB kinase/NF-kappaB signaling
is_a: GO:1903719 ! regulation of I-kappaB phosphorylation
relationship: positively_regulates GO:0007252 ! I-kappaB phosphorylation

[Term]
id: GO:1903722
name: regulation of centriole elongation
namespace: biological_process
def: "Any process that modulates the frequency, rate or extent of centriole elongation." [GO_REF:0000058, GOC:als, GOC:TermGenie, PMID:20616062]
is_a: GO:0046599 ! regulation of centriole replication
relationship: regulates GO:0061511 ! centriole elongation

[Term]
id: GO:1903723
name: negative regulation of centriole elongation
namespace: biological_process
def: "Any process that stops, prevents or reduces the frequency, rate or extent of centriole elongation." [GO_REF:0000058, GOC:als, GOC:TermGenie, PMID:20616062]
synonym: "down regulation of centriole elongation" EXACT [GOC:TermGenie]
synonym: "down-regulation of centriole elongation" EXACT [GOC:TermGenie]
synonym: "downregulation of centriole elongation" EXACT [GOC:TermGenie]
synonym: "inhibition of centriole elongation" NARROW [GOC:TermGenie]
is_a: GO:0046600 ! negative regulation of centriole replication
is_a: GO:1903722 ! regulation of centriole elongation
relationship: negatively_regulates GO:0061511 ! centriole elongation

[Term]
id: GO:1903724
name: positive regulation of centriole elongation
namespace: biological_process
def: "Any process that activates or increases the frequency, rate or extent of centriole elongation." [GO_REF:0000058, GOC:als, GOC:TermGenie, PMID:20616062]
synonym: "activation of centriole elongation" NARROW [GOC:TermGenie]
synonym: "up regulation of centriole elongation" EXACT [GOC:TermGenie]
synonym: "up-regulation of centriole elongation" EXACT [GOC:TermGenie]
synonym: "upregulation of centriole elongation" EXACT [GOC:TermGenie]
is_a: GO:0046601 ! positive regulation of centriole replication
is_a: GO:1903722 ! regulation of centriole elongation
relationship: positively_regulates GO:0061511 ! centriole elongation

[Term]
id: GO:1903725
name: regulation of phospholipid metabolic process
namespace: biological_process
def: "Any process that modulates the frequency, rate or extent of phospholipid metabolic process." [GO_REF:0000058, GOC:TermGenie, PMID:10657240]
synonym: "regulation of phospholipid metabolism" EXACT [GOC:TermGenie]
is_a: GO:0019216 ! regulation of lipid metabolic process
is_a: GO:0019220 ! regulation of phosphate metabolic process
relationship: regulates GO:0006644 ! phospholipid metabolic process

[Term]
id: GO:1903726
name: negative regulation of phospholipid metabolic process
namespace: biological_process
def: "Any process that stops, prevents or reduces the frequency, rate or extent of phospholipid metabolic process." [GO_REF:0000058, GOC:TermGenie, PMID:10657240]
synonym: "down regulation of phospholipid metabolic process" EXACT [GOC:TermGenie]
synonym: "down regulation of phospholipid metabolism" EXACT [GOC:TermGenie]
synonym: "down-regulation of phospholipid metabolic process" EXACT [GOC:TermGenie]
synonym: "down-regulation of phospholipid metabolism" EXACT [GOC:TermGenie]
synonym: "downregulation of phospholipid metabolic process" EXACT [GOC:TermGenie]
synonym: "downregulation of phospholipid metabolism" EXACT [GOC:TermGenie]
synonym: "inhibition of phospholipid metabolic process" NARROW [GOC:TermGenie]
synonym: "inhibition of phospholipid metabolism" NARROW [GOC:TermGenie]
synonym: "negative regulation of phospholipid metabolism" EXACT [GOC:TermGenie]
is_a: GO:0045833 ! negative regulation of lipid metabolic process
is_a: GO:0045936 ! negative regulation of phosphate metabolic process
is_a: GO:1903725 ! regulation of phospholipid metabolic process
relationship: negatively_regulates GO:0006644 ! phospholipid metabolic process

[Term]
id: GO:1903727
name: positive regulation of phospholipid metabolic process
namespace: biological_process
def: "Any process that activates or increases the frequency, rate or extent of phospholipid metabolic process." [GO_REF:0000058, GOC:TermGenie, PMID:10657240]
synonym: "activation of phospholipid metabolic process" NARROW [GOC:TermGenie]
synonym: "activation of phospholipid metabolism" NARROW [GOC:TermGenie]
synonym: "positive regulation of phospholipid metabolism" EXACT [GOC:TermGenie]
synonym: "up regulation of phospholipid metabolic process" EXACT [GOC:TermGenie]
synonym: "up regulation of phospholipid metabolism" EXACT [GOC:TermGenie]
synonym: "up-regulation of phospholipid metabolic process" EXACT [GOC:TermGenie]
synonym: "up-regulation of phospholipid metabolism" EXACT [GOC:TermGenie]
synonym: "upregulation of phospholipid metabolic process" EXACT [GOC:TermGenie]
synonym: "upregulation of phospholipid metabolism" EXACT [GOC:TermGenie]
is_a: GO:0045834 ! positive regulation of lipid metabolic process
is_a: GO:0045937 ! positive regulation of phosphate metabolic process
is_a: GO:1903725 ! regulation of phospholipid metabolic process
relationship: positively_regulates GO:0006644 ! phospholipid metabolic process

[Term]
id: GO:1903728
name: luteal cell differentiation
namespace: biological_process
def: "The process in which a relatively unspecialized cell acquires the specialized features of a luteal cell. Large luteal cells develop from granulosa cells. Small luteal cells develop from theca cells." [GO_REF:0000086, GOC:TermGenie, MP:0001133]
synonym: "lutein cell differentiation" EXACT [CL:0000175]
is_a: GO:0030154 ! cell differentiation

[Term]
id: GO:1903729
name: regulation of plasma membrane organization
namespace: biological_process
def: "Any process that modulates the frequency, rate or extent of plasma membrane organization." [GO_REF:0000058, GOC:TermGenie, PMID:24514900]
synonym: "regulation of plasma membrane organisation" EXACT [GOC:TermGenie]
synonym: "regulation of plasma membrane organization and biogenesis" RELATED [GOC:TermGenie]
is_a: GO:0051128 ! regulation of cellular component organization
relationship: regulates GO:0007009 ! plasma membrane organization

[Term]
id: GO:1903730
name: regulation of phosphatidate phosphatase activity
namespace: biological_process
def: "Any process that modulates the frequency, rate or extent of phosphatidate phosphatase activity." [GO_REF:0000059, GOC:TermGenie, PMID:22334681, PMID:24876385, PMID:25359770]
comment: Any process that modulates the frequency, rate or extent of phosphatidate phosphatase activity
synonym: "regulation of 3-sn-phosphatidate phosphohydrolase activity" EXACT [GOC:TermGenie]
synonym: "regulation of acid phosphatidyl phosphatase activity" EXACT [GOC:TermGenie]
synonym: "regulation of phosphatic acid phosphatase activity" EXACT [GOC:TermGenie]
synonym: "regulation of phosphatic acid phosphohydrolase activity" EXACT [GOC:TermGenie]
synonym: "regulation of phosphatidate phosphohydrolase activity" EXACT [GOC:TermGenie]
synonym: "regulation of phosphatidic acid phosphatase activity" EXACT [GOC:TermGenie]
is_a: GO:0010921 ! regulation of phosphatase activity
relationship: part_of GO:0010866 ! regulation of triglyceride biosynthetic process
relationship: part_of GO:0071071 ! regulation of phospholipid biosynthetic process

[Term]
id: GO:1903740
name: positive regulation of phosphatidate phosphatase activity
namespace: biological_process
def: "Any process that activates or increases the frequency, rate or extent of phosphatidate phosphatase activity." [GO_REF:0000059, GOC:rn, GOC:TermGenie, PMID:25359770]
synonym: "activation of 3-sn-phosphatidate phosphohydrolase activity" NARROW [GOC:TermGenie]
synonym: "activation of acid phosphatidyl phosphatase activity" NARROW [GOC:TermGenie]
synonym: "activation of phosphatic acid phosphatase activity" NARROW [GOC:TermGenie]
synonym: "activation of phosphatic acid phosphohydrolase activity" NARROW [GOC:TermGenie]
synonym: "activation of phosphatidate phosphatase activity" NARROW [GOC:TermGenie]
synonym: "activation of phosphatidate phosphohydrolase activity" NARROW [GOC:TermGenie]
synonym: "activation of phosphatidic acid phosphatase activity" NARROW [GOC:TermGenie]
synonym: "positive regulation of 3-sn-phosphatidate phosphohydrolase activity" EXACT [GOC:TermGenie]
synonym: "positive regulation of acid phosphatidyl phosphatase activity" EXACT [GOC:TermGenie]
synonym: "positive regulation of phosphatic acid phosphatase activity" EXACT [GOC:TermGenie]
synonym: "positive regulation of phosphatic acid phosphohydrolase activity" EXACT [GOC:TermGenie]
synonym: "positive regulation of phosphatidate phosphohydrolase activity" EXACT [GOC:TermGenie]
synonym: "positive regulation of phosphatidic acid phosphatase activity" EXACT [GOC:TermGenie]
synonym: "up regulation of 3-sn-phosphatidate phosphohydrolase activity" EXACT [GOC:TermGenie]
synonym: "up regulation of acid phosphatidyl phosphatase activity" EXACT [GOC:TermGenie]
synonym: "up regulation of phosphatic acid phosphatase activity" EXACT [GOC:TermGenie]
synonym: "up regulation of phosphatic acid phosphohydrolase activity" EXACT [GOC:TermGenie]
synonym: "up regulation of phosphatidate phosphatase activity" EXACT [GOC:TermGenie]
synonym: "up regulation of phosphatidate phosphohydrolase activity" EXACT [GOC:TermGenie]
synonym: "up regulation of phosphatidic acid phosphatase activity" EXACT [GOC:TermGenie]
synonym: "up-regulation of 3-sn-phosphatidate phosphohydrolase activity" EXACT [GOC:TermGenie]
synonym: "up-regulation of acid phosphatidyl phosphatase activity" EXACT [GOC:TermGenie]
synonym: "up-regulation of phosphatic acid phosphatase activity" EXACT [GOC:TermGenie]
synonym: "up-regulation of phosphatic acid phosphohydrolase activity" EXACT [GOC:TermGenie]
synonym: "up-regulation of phosphatidate phosphatase activity" EXACT [GOC:TermGenie]
synonym: "up-regulation of phosphatidate phosphohydrolase activity" EXACT [GOC:TermGenie]
synonym: "up-regulation of phosphatidic acid phosphatase activity" EXACT [GOC:TermGenie]
synonym: "upregulation of 3-sn-phosphatidate phosphohydrolase activity" EXACT [GOC:TermGenie]
synonym: "upregulation of acid phosphatidyl phosphatase activity" EXACT [GOC:TermGenie]
synonym: "upregulation of phosphatic acid phosphatase activity" EXACT [GOC:TermGenie]
synonym: "upregulation of phosphatic acid phosphohydrolase activity" EXACT [GOC:TermGenie]
synonym: "upregulation of phosphatidate phosphatase activity" EXACT [GOC:TermGenie]
synonym: "upregulation of phosphatidate phosphohydrolase activity" EXACT [GOC:TermGenie]
synonym: "upregulation of phosphatidic acid phosphatase activity" EXACT [GOC:TermGenie]
is_a: GO:0010922 ! positive regulation of phosphatase activity
is_a: GO:1903730 ! regulation of phosphatidate phosphatase activity
relationship: part_of GO:0010867 ! positive regulation of triglyceride biosynthetic process
relationship: part_of GO:0071073 ! positive regulation of phospholipid biosynthetic process

[Term]
id: GO:1903741
name: negative regulation of phosphatidate phosphatase activity
namespace: biological_process
def: "Any process that stops, prevents or reduces the frequency, rate or extent of phosphatidate phosphatase activity." [GO_REF:0000059, GOC:rn, GOC:TermGenie, PMID:22334681]
synonym: "down regulation of 3-sn-phosphatidate phosphohydrolase activity" EXACT [GOC:TermGenie]
synonym: "down regulation of acid phosphatidyl phosphatase activity" EXACT [GOC:TermGenie]
synonym: "down regulation of phosphatic acid phosphatase activity" EXACT [GOC:TermGenie]
synonym: "down regulation of phosphatic acid phosphohydrolase activity" EXACT [GOC:TermGenie]
synonym: "down regulation of phosphatidate phosphatase activity" EXACT [GOC:TermGenie]
synonym: "down regulation of phosphatidate phosphohydrolase activity" EXACT [GOC:TermGenie]
synonym: "down regulation of phosphatidic acid phosphatase activity" EXACT [GOC:TermGenie]
synonym: "down-regulation of 3-sn-phosphatidate phosphohydrolase activity" EXACT [GOC:TermGenie]
synonym: "down-regulation of acid phosphatidyl phosphatase activity" EXACT [GOC:TermGenie]
synonym: "down-regulation of phosphatic acid phosphatase activity" EXACT [GOC:TermGenie]
synonym: "down-regulation of phosphatic acid phosphohydrolase activity" EXACT [GOC:TermGenie]
synonym: "down-regulation of phosphatidate phosphatase activity" EXACT [GOC:TermGenie]
synonym: "down-regulation of phosphatidate phosphohydrolase activity" EXACT [GOC:TermGenie]
synonym: "down-regulation of phosphatidic acid phosphatase activity" EXACT [GOC:TermGenie]
synonym: "downregulation of 3-sn-phosphatidate phosphohydrolase activity" EXACT [GOC:TermGenie]
synonym: "downregulation of acid phosphatidyl phosphatase activity" EXACT [GOC:TermGenie]
synonym: "downregulation of phosphatic acid phosphatase activity" EXACT [GOC:TermGenie]
synonym: "downregulation of phosphatic acid phosphohydrolase activity" EXACT [GOC:TermGenie]
synonym: "downregulation of phosphatidate phosphatase activity" EXACT [GOC:TermGenie]
synonym: "downregulation of phosphatidate phosphohydrolase activity" EXACT [GOC:TermGenie]
synonym: "downregulation of phosphatidic acid phosphatase activity" EXACT [GOC:TermGenie]
synonym: "inhibition of 3-sn-phosphatidate phosphohydrolase activity" NARROW [GOC:TermGenie]
synonym: "inhibition of acid phosphatidyl phosphatase activity" NARROW [GOC:TermGenie]
synonym: "inhibition of phosphatic acid phosphatase activity" NARROW [GOC:TermGenie]
synonym: "inhibition of phosphatic acid phosphohydrolase activity" NARROW [GOC:TermGenie]
synonym: "inhibition of phosphatidate phosphatase activity" NARROW [GOC:TermGenie]
synonym: "inhibition of phosphatidate phosphohydrolase activity" NARROW [GOC:TermGenie]
synonym: "inhibition of phosphatidic acid phosphatase activity" NARROW [GOC:TermGenie]
synonym: "negative regulation of 3-sn-phosphatidate phosphohydrolase activity" EXACT [GOC:TermGenie]
synonym: "negative regulation of acid phosphatidyl phosphatase activity" EXACT [GOC:TermGenie]
synonym: "negative regulation of phosphatic acid phosphatase activity" EXACT [GOC:TermGenie]
synonym: "negative regulation of phosphatic acid phosphohydrolase activity" EXACT [GOC:TermGenie]
synonym: "negative regulation of phosphatidate phosphohydrolase activity" EXACT [GOC:TermGenie]
synonym: "negative regulation of phosphatidic acid phosphatase activity" EXACT [GOC:TermGenie]
is_a: GO:0010923 ! negative regulation of phosphatase activity
is_a: GO:1903730 ! regulation of phosphatidate phosphatase activity
relationship: part_of GO:0010868 ! negative regulation of triglyceride biosynthetic process
relationship: part_of GO:0071072 ! negative regulation of phospholipid biosynthetic process

[Term]
id: GO:1903742
name: regulation of anterograde synaptic vesicle transport
namespace: biological_process
def: "Any process that modulates the frequency, rate or extent of anterograde synaptic vesicle transport." [GO_REF:0000058, GOC:kmv, GOC:TermGenie, pmid:25329901]
subset: goslim_synapse
is_a: GO:1901608 ! regulation of vesicle transport along microtubule
is_a: GO:1902803 ! regulation of synaptic vesicle transport
relationship: regulates GO:0048490 ! anterograde synaptic vesicle transport

[Term]
id: GO:1903743
name: negative regulation of anterograde synaptic vesicle transport
namespace: biological_process
def: "Any process that stops, prevents or reduces the frequency, rate or extent of anterograde synaptic vesicle transport." [GO_REF:0000058, GOC:kmv, GOC:TermGenie, pmid:25329901]
synonym: "down regulation of anterograde synaptic vesicle transport" EXACT [GOC:TermGenie]
synonym: "down-regulation of anterograde synaptic vesicle transport" EXACT [GOC:TermGenie]
synonym: "downregulation of anterograde synaptic vesicle transport" EXACT [GOC:TermGenie]
synonym: "inhibition of anterograde synaptic vesicle transport" NARROW [GOC:TermGenie]
is_a: GO:1901609 ! negative regulation of vesicle transport along microtubule
is_a: GO:1902804 ! negative regulation of synaptic vesicle transport
is_a: GO:1903742 ! regulation of anterograde synaptic vesicle transport
relationship: negatively_regulates GO:0048490 ! anterograde synaptic vesicle transport

[Term]
id: GO:1903744
name: positive regulation of anterograde synaptic vesicle transport
namespace: biological_process
def: "Any process that activates or increases the frequency, rate or extent of anterograde synaptic vesicle transport." [GO_REF:0000058, GOC:kmv, GOC:TermGenie, pmid:25329901]
synonym: "activation of anterograde synaptic vesicle transport" NARROW [GOC:TermGenie]
synonym: "up regulation of anterograde synaptic vesicle transport" EXACT [GOC:TermGenie]
synonym: "up-regulation of anterograde synaptic vesicle transport" EXACT [GOC:TermGenie]
synonym: "upregulation of anterograde synaptic vesicle transport" EXACT [GOC:TermGenie]
is_a: GO:1901610 ! positive regulation of vesicle transport along microtubule
is_a: GO:1902805 ! positive regulation of synaptic vesicle transport
is_a: GO:1903742 ! regulation of anterograde synaptic vesicle transport
relationship: positively_regulates GO:0048490 ! anterograde synaptic vesicle transport

[Term]
id: GO:1903745
name: negative regulation of pharyngeal pumping
namespace: biological_process
def: "Any process that stops, prevents or reduces the frequency, rate or extent of pharyngeal pumping." [GO_REF:0000058, GOC:kmv, GOC:TermGenie, pmid:25329901]
synonym: "down regulation of pharyngeal pumping" EXACT [GOC:TermGenie]
synonym: "down regulation of pumping behavior" RELATED [GOC:TermGenie]
synonym: "down-regulation of pharyngeal pumping" EXACT [GOC:TermGenie]
synonym: "down-regulation of pumping behavior" RELATED [GOC:TermGenie]
synonym: "downregulation of pharyngeal pumping" EXACT [GOC:TermGenie]
synonym: "downregulation of pumping behavior" RELATED [GOC:TermGenie]
synonym: "inhibition of pharyngeal pumping" NARROW [GOC:TermGenie]
synonym: "inhibition of pumping behavior" RELATED [GOC:TermGenie]
synonym: "negative regulation of pumping behavior" RELATED [GOC:TermGenie]
is_a: GO:0043051 ! regulation of pharyngeal pumping
is_a: GO:1903999 ! negative regulation of eating behavior
relationship: negatively_regulates GO:0043050 ! pharyngeal pumping

[Term]
id: GO:1903746
name: positive regulation of pharyngeal pumping
namespace: biological_process
def: "Any process that activates or increases the frequency, rate or extent of pharyngeal pumping." [GO_REF:0000058, GOC:kmv, GOC:TermGenie, pmid:25329901]
synonym: "activation of pharyngeal pumping" NARROW [GOC:TermGenie]
synonym: "activation of pumping behavior" RELATED [GOC:TermGenie]
synonym: "positive regulation of pumping behavior" RELATED [GOC:TermGenie]
synonym: "up regulation of pharyngeal pumping" EXACT [GOC:TermGenie]
synonym: "up regulation of pumping behavior" RELATED [GOC:TermGenie]
synonym: "up-regulation of pharyngeal pumping" EXACT [GOC:TermGenie]
synonym: "up-regulation of pumping behavior" RELATED [GOC:TermGenie]
synonym: "upregulation of pharyngeal pumping" EXACT [GOC:TermGenie]
synonym: "upregulation of pumping behavior" RELATED [GOC:TermGenie]
is_a: GO:0043051 ! regulation of pharyngeal pumping
is_a: GO:1904000 ! positive regulation of eating behavior
relationship: positively_regulates GO:0043050 ! pharyngeal pumping

[Term]
id: GO:1903747
name: regulation of establishment of protein localization to mitochondrion
namespace: biological_process
def: "Any process that modulates the frequency, rate or extent of establishment of protein localization to mitochondrion." [GO_REF:0000058, GOC:TermGenie, PMID:16857185]
synonym: "regulation of establishment of protein localisation to mitochondrion" EXACT [GOC:TermGenie]
synonym: "regulation of establishment of protein localization in mitochondrion" EXACT [GOC:TermGenie]
is_a: GO:0070201 ! regulation of establishment of protein localization
is_a: GO:1903827 ! regulation of cellular protein localization
relationship: regulates GO:0072655 ! establishment of protein localization to mitochondrion

[Term]
id: GO:1903748
name: negative regulation of establishment of protein localization to mitochondrion
namespace: biological_process
def: "Any process that stops, prevents or reduces the frequency, rate or extent of establishment of protein localization to mitochondrion." [GO_REF:0000058, GOC:TermGenie, PMID:16857185]
synonym: "down regulation of establishment of protein localisation to mitochondrion" EXACT [GOC:TermGenie]
synonym: "down regulation of establishment of protein localization in mitochondrion" EXACT [GOC:TermGenie]
synonym: "down regulation of establishment of protein localization to mitochondrion" EXACT [GOC:TermGenie]
synonym: "down-regulation of establishment of protein localisation to mitochondrion" EXACT [GOC:TermGenie]
synonym: "down-regulation of establishment of protein localization in mitochondrion" EXACT [GOC:TermGenie]
synonym: "down-regulation of establishment of protein localization to mitochondrion" EXACT [GOC:TermGenie]
synonym: "downregulation of establishment of protein localisation to mitochondrion" EXACT [GOC:TermGenie]
synonym: "downregulation of establishment of protein localization in mitochondrion" EXACT [GOC:TermGenie]
synonym: "downregulation of establishment of protein localization to mitochondrion" EXACT [GOC:TermGenie]
synonym: "inhibition of establishment of protein localisation to mitochondrion" NARROW [GOC:TermGenie]
synonym: "inhibition of establishment of protein localization in mitochondrion" NARROW [GOC:TermGenie]
synonym: "inhibition of establishment of protein localization to mitochondrion" NARROW [GOC:TermGenie]
synonym: "negative regulation of establishment of protein localisation to mitochondrion" EXACT [GOC:TermGenie]
synonym: "negative regulation of establishment of protein localization in mitochondrion" EXACT [GOC:TermGenie]
is_a: GO:1903747 ! regulation of establishment of protein localization to mitochondrion
is_a: GO:1903828 ! negative regulation of cellular protein localization
is_a: GO:1904950 ! negative regulation of establishment of protein localization
relationship: negatively_regulates GO:0072655 ! establishment of protein localization to mitochondrion

[Term]
id: GO:1903749
name: positive regulation of establishment of protein localization to mitochondrion
namespace: biological_process
def: "Any process that activates or increases the frequency, rate or extent of establishment of protein localization to mitochondrion." [GO_REF:0000058, GOC:TermGenie, PMID:16857185]
synonym: "activation of establishment of protein localisation to mitochondrion" NARROW [GOC:TermGenie]
synonym: "activation of establishment of protein localization in mitochondrion" NARROW [GOC:TermGenie]
synonym: "activation of establishment of protein localization to mitochondrion" NARROW [GOC:TermGenie]
synonym: "positive regulation of establishment of protein localisation to mitochondrion" EXACT [GOC:TermGenie]
synonym: "positive regulation of establishment of protein localization in mitochondrion" EXACT [GOC:TermGenie]
synonym: "up regulation of establishment of protein localisation to mitochondrion" EXACT [GOC:TermGenie]
synonym: "up regulation of establishment of protein localization in mitochondrion" EXACT [GOC:TermGenie]
synonym: "up regulation of establishment of protein localization to mitochondrion" EXACT [GOC:TermGenie]
synonym: "up-regulation of establishment of protein localisation to mitochondrion" EXACT [GOC:TermGenie]
synonym: "up-regulation of establishment of protein localization in mitochondrion" EXACT [GOC:TermGenie]
synonym: "up-regulation of establishment of protein localization to mitochondrion" EXACT [GOC:TermGenie]
synonym: "upregulation of establishment of protein localisation to mitochondrion" EXACT [GOC:TermGenie]
synonym: "upregulation of establishment of protein localization in mitochondrion" EXACT [GOC:TermGenie]
synonym: "upregulation of establishment of protein localization to mitochondrion" EXACT [GOC:TermGenie]
is_a: GO:1903747 ! regulation of establishment of protein localization to mitochondrion
is_a: GO:1903829 ! positive regulation of cellular protein localization
is_a: GO:1904951 ! positive regulation of establishment of protein localization
relationship: positively_regulates GO:0072655 ! establishment of protein localization to mitochondrion

[Term]
id: GO:1903750
name: regulation of intrinsic apoptotic signaling pathway in response to hydrogen peroxide
namespace: biological_process
def: "Any process that modulates the frequency, rate or extent of intrinsic apoptotic signaling pathway in response to hydrogen peroxide." [GO_REF:0000058, GOC:TermGenie, PMID:18681888]
synonym: "regulation of H2O2-induced intrinsic apoptotic signaling pathway" RELATED [GOC:TermGenie]
synonym: "regulation of hydrogen peroxide-induced apoptosis" BROAD [GOC:TermGenie]
synonym: "regulation of hydrogen peroxide-induced intrinsic apoptotic signaling pathway" EXACT [GOC:TermGenie]
synonym: "regulation of intrinsic apoptotic signaling pathway in response to H2O2" EXACT [GOC:TermGenie]
is_a: GO:1901298 ! regulation of hydrogen peroxide-mediated programmed cell death
is_a: GO:1902175 ! regulation of oxidative stress-induced intrinsic apoptotic signaling pathway
relationship: regulates GO:0036481 ! intrinsic apoptotic signaling pathway in response to hydrogen peroxide

[Term]
id: GO:1903751
name: negative regulation of intrinsic apoptotic signaling pathway in response to hydrogen peroxide
namespace: biological_process
def: "Any process that stops, prevents or reduces the frequency, rate or extent of intrinsic apoptotic signaling pathway in response to hydrogen peroxide." [GO_REF:0000058, GOC:TermGenie, PMID:18681888]
synonym: "down regulation of H2O2-induced intrinsic apoptotic signaling pathway" RELATED [GOC:TermGenie]
synonym: "down regulation of hydrogen peroxide-induced intrinsic apoptotic signaling pathway" EXACT [GOC:TermGenie]
synonym: "down regulation of intrinsic apoptotic signaling pathway in response to H2O2" EXACT [GOC:TermGenie]
synonym: "down regulation of intrinsic apoptotic signaling pathway in response to hydrogen peroxide" EXACT [GOC:TermGenie]
synonym: "down-regulation of H2O2-induced intrinsic apoptotic signaling pathway" RELATED [GOC:TermGenie]
synonym: "down-regulation of hydrogen peroxide-induced intrinsic apoptotic signaling pathway" EXACT [GOC:TermGenie]
synonym: "down-regulation of intrinsic apoptotic signaling pathway in response to H2O2" EXACT [GOC:TermGenie]
synonym: "down-regulation of intrinsic apoptotic signaling pathway in response to hydrogen peroxide" EXACT [GOC:TermGenie]
synonym: "downregulation of H2O2-induced intrinsic apoptotic signaling pathway" RELATED [GOC:TermGenie]
synonym: "downregulation of hydrogen peroxide-induced intrinsic apoptotic signaling pathway" EXACT [GOC:TermGenie]
synonym: "downregulation of intrinsic apoptotic signaling pathway in response to H2O2" EXACT [GOC:TermGenie]
synonym: "downregulation of intrinsic apoptotic signaling pathway in response to hydrogen peroxide" EXACT [GOC:TermGenie]
synonym: "inhibition of H2O2-induced intrinsic apoptotic signaling pathway" RELATED [GOC:TermGenie]
synonym: "inhibition of hydrogen peroxide-induced intrinsic apoptotic signaling pathway" NARROW [GOC:TermGenie]
synonym: "inhibition of intrinsic apoptotic signaling pathway in response to H2O2" NARROW [GOC:TermGenie]
synonym: "inhibition of intrinsic apoptotic signaling pathway in response to hydrogen peroxide" NARROW [GOC:TermGenie]
synonym: "negative regulation of H2O2-induced intrinsic apoptotic signaling pathway" RELATED [GOC:TermGenie]
synonym: "negative regulation of hydrogen peroxide-induced intrinsic apoptotic signaling pathway" EXACT [GOC:TermGenie]
synonym: "negative regulation of intrinsic apoptotic signaling pathway in response to H2O2" EXACT [GOC:TermGenie]
is_a: GO:1901299 ! negative regulation of hydrogen peroxide-mediated programmed cell death
is_a: GO:1902176 ! negative regulation of oxidative stress-induced intrinsic apoptotic signaling pathway
is_a: GO:1903750 ! regulation of intrinsic apoptotic signaling pathway in response to hydrogen peroxide
relationship: negatively_regulates GO:0036481 ! intrinsic apoptotic signaling pathway in response to hydrogen peroxide

[Term]
id: GO:1903752
name: positive regulation of intrinsic apoptotic signaling pathway in response to hydrogen peroxide
namespace: biological_process
def: "Any process that activates or increases the frequency, rate or extent of intrinsic apoptotic signaling pathway in response to hydrogen peroxide." [GO_REF:0000058, GOC:TermGenie, PMID:18681888]
synonym: "activation of H2O2-induced intrinsic apoptotic signaling pathway" RELATED [GOC:TermGenie]
synonym: "activation of hydrogen peroxide-induced intrinsic apoptotic signaling pathway" NARROW [GOC:TermGenie]
synonym: "activation of intrinsic apoptotic signaling pathway in response to H2O2" NARROW [GOC:TermGenie]
synonym: "activation of intrinsic apoptotic signaling pathway in response to hydrogen peroxide" NARROW [GOC:TermGenie]
synonym: "positive regulation of H2O2-induced intrinsic apoptotic signaling pathway" RELATED [GOC:TermGenie]
synonym: "positive regulation of hydrogen peroxide-induced intrinsic apoptotic signaling pathway" EXACT [GOC:TermGenie]
synonym: "positive regulation of intrinsic apoptotic signaling pathway in response to H2O2" EXACT [GOC:TermGenie]
synonym: "up regulation of H2O2-induced intrinsic apoptotic signaling pathway" RELATED [GOC:TermGenie]
synonym: "up regulation of hydrogen peroxide-induced intrinsic apoptotic signaling pathway" EXACT [GOC:TermGenie]
synonym: "up regulation of intrinsic apoptotic signaling pathway in response to H2O2" EXACT [GOC:TermGenie]
synonym: "up regulation of intrinsic apoptotic signaling pathway in response to hydrogen peroxide" EXACT [GOC:TermGenie]
synonym: "up-regulation of H2O2-induced intrinsic apoptotic signaling pathway" RELATED [GOC:TermGenie]
synonym: "up-regulation of hydrogen peroxide-induced intrinsic apoptotic signaling pathway" EXACT [GOC:TermGenie]
synonym: "up-regulation of intrinsic apoptotic signaling pathway in response to H2O2" EXACT [GOC:TermGenie]
synonym: "up-regulation of intrinsic apoptotic signaling pathway in response to hydrogen peroxide" EXACT [GOC:TermGenie]
synonym: "upregulation of H2O2-induced intrinsic apoptotic signaling pathway" RELATED [GOC:TermGenie]
synonym: "upregulation of hydrogen peroxide-induced intrinsic apoptotic signaling pathway" EXACT [GOC:TermGenie]
synonym: "upregulation of intrinsic apoptotic signaling pathway in response to H2O2" EXACT [GOC:TermGenie]
synonym: "upregulation of intrinsic apoptotic signaling pathway in response to hydrogen peroxide" EXACT [GOC:TermGenie]
is_a: GO:1901300 ! positive regulation of hydrogen peroxide-mediated programmed cell death
is_a: GO:1902177 ! positive regulation of oxidative stress-induced intrinsic apoptotic signaling pathway
is_a: GO:1903750 ! regulation of intrinsic apoptotic signaling pathway in response to hydrogen peroxide
relationship: positively_regulates GO:0036481 ! intrinsic apoptotic signaling pathway in response to hydrogen peroxide

[Term]
id: GO:1903753
name: negative regulation of p38MAPK cascade
namespace: biological_process
def: "Any process that stops, prevents or reduces the frequency, rate or extent of p38MAPK cascade." [GO_REF:0000058, GOC:TermGenie, PMID:18681888]
synonym: "down regulation of p38 cascade" EXACT [GOC:TermGenie]
synonym: "down regulation of p38 MAPK cascade" EXACT [GOC:TermGenie]
synonym: "down regulation of p38MAPK cascade" EXACT [GOC:TermGenie]
synonym: "down-regulation of p38 cascade" EXACT [GOC:TermGenie]
synonym: "down-regulation of p38 MAPK cascade" EXACT [GOC:TermGenie]
synonym: "down-regulation of p38MAPK cascade" EXACT [GOC:TermGenie]
synonym: "downregulation of p38 cascade" EXACT [GOC:TermGenie]
synonym: "downregulation of p38 MAPK cascade" EXACT [GOC:TermGenie]
synonym: "downregulation of p38MAPK cascade" EXACT [GOC:TermGenie]
synonym: "inhibition of p38 cascade" NARROW [GOC:TermGenie]
synonym: "inhibition of p38 MAPK cascade" NARROW [GOC:TermGenie]
synonym: "inhibition of p38MAPK cascade" NARROW [GOC:TermGenie]
synonym: "negative regulation of p38 cascade" EXACT [GOC:TermGenie]
synonym: "negative regulation of p38 MAPK cascade" EXACT [GOC:TermGenie]
is_a: GO:0032873 ! negative regulation of stress-activated MAPK cascade
is_a: GO:1900744 ! regulation of p38MAPK cascade
relationship: negatively_regulates GO:0038066 ! p38MAPK cascade

[Term]
id: GO:1903754
name: cortical microtubule plus-end
namespace: cellular_component
def: "The plus-end of a cortical microtubule." [GO_REF:0000064, GOC:TermGenie, GOC:vw]
synonym: "cortical microtubule plus end" EXACT []
is_a: GO:0044448 ! cell cortex part
is_a: GO:1904511 ! cytoplasmic microtubule plus-end
relationship: part_of GO:0055028 ! cortical microtubule

[Term]
id: GO:1903755
name: positive regulation of SUMO transferase activity
namespace: biological_process
def: "Any process that activates or increases the frequency, rate or extent of SUMO transferase activity." [GO_REF:0000059, GOC:PARL, GOC:rl, GOC:TermGenie, PMID:19955185]
synonym: "activation of SMT3 conjugating enzyme" RELATED [GOC:TermGenie]
synonym: "activation of SUMO conjugating enzyme activity" RELATED [GOC:TermGenie]
synonym: "activation of SUMO transferase activity" NARROW [GOC:TermGenie]
synonym: "positive regulation of SMT3 conjugating enzyme" RELATED [GOC:TermGenie]
synonym: "positive regulation of SUMO conjugating enzyme activity" RELATED [GOC:TermGenie]
synonym: "up regulation of SMT3 conjugating enzyme" RELATED [GOC:TermGenie]
synonym: "up regulation of SUMO conjugating enzyme activity" RELATED [GOC:TermGenie]
synonym: "up regulation of SUMO transferase activity" EXACT [GOC:TermGenie]
synonym: "up-regulation of SMT3 conjugating enzyme" RELATED [GOC:TermGenie]
synonym: "up-regulation of SUMO conjugating enzyme activity" RELATED [GOC:TermGenie]
synonym: "up-regulation of SUMO transferase activity" EXACT [GOC:TermGenie]
synonym: "upregulation of SMT3 conjugating enzyme" RELATED [GOC:TermGenie]
synonym: "upregulation of SUMO conjugating enzyme activity" RELATED [GOC:TermGenie]
synonym: "upregulation of SUMO transferase activity" EXACT [GOC:TermGenie]
is_a: GO:0033235 ! positive regulation of protein sumoylation
is_a: GO:0051347 ! positive regulation of transferase activity
is_a: GO:1903182 ! regulation of SUMO transferase activity

[Term]
id: GO:1903756
name: regulation of transcription from RNA polymerase II promoter by histone modification
namespace: biological_process
def: "A histone modification that results in regulation of transcription from RNA polymerase II promoter." [GO_REF:0000063, GOC:BHF, GOC:rl, GOC:TermGenie, PMID:21102443]
synonym: "regulation of gene-specific transcription from RNA polymerase II promoter by histone modification" RELATED [GOC:TermGenie]
synonym: "regulation of global transcription from Pol II promoter by histone modification" RELATED [GOC:TermGenie]
synonym: "regulation of transcription from Pol II promoter by histone modification" EXACT [GOC:TermGenie]
synonym: "regulation of transcription from RNA polymerase II promoter, global by histone modification" RELATED [GOC:TermGenie]
is_a: GO:0006357 ! regulation of transcription from RNA polymerase II promoter
is_a: GO:0016570 ! histone modification

[Term]
id: GO:1903757
name: positive regulation of transcription from RNA polymerase II promoter by histone modification
namespace: biological_process
def: "A histone modification that results in positive regulation of transcription from RNA polymerase II promoter." [GO_REF:0000063, GOC:BHF, GOC:rl, GOC:TermGenie, PMID:21102443]
synonym: "activation of global transcription from RNA polymerase II promoter by histone modification" RELATED [GOC:TermGenie]
synonym: "activation of transcription from RNA polymerase II promoter by histone modification" EXACT [GOC:TermGenie]
synonym: "positive regulation of gene-specific transcription from RNA polymerase II promoter by histone modification" RELATED [GOC:TermGenie]
synonym: "positive regulation of global transcription from Pol II promoter by histone modification" RELATED [GOC:TermGenie]
synonym: "positive regulation of transcription from Pol II promoter by histone modification" EXACT [GOC:TermGenie]
synonym: "positive regulation of transcription from RNA polymerase II promoter, global by histone modification" RELATED [GOC:TermGenie]
synonym: "stimulation of global transcription from RNA polymerase II promoter by histone modification" NARROW [GOC:TermGenie]
synonym: "stimulation of transcription from RNA polymerase II promoter by histone modification" EXACT [GOC:TermGenie]
synonym: "up regulation of global transcription from RNA polymerase II promoter by histone modification" RELATED [GOC:TermGenie]
synonym: "up regulation of transcription from RNA polymerase II promoter by histone modification" EXACT [GOC:TermGenie]
synonym: "up-regulation of global transcription from RNA polymerase II promoter by histone modification" RELATED [GOC:TermGenie]
synonym: "up-regulation of transcription from RNA polymerase II promoter by histone modification" EXACT [GOC:TermGenie]
synonym: "upregulation of global transcription from RNA polymerase II promoter by histone modification" RELATED [GOC:TermGenie]
synonym: "upregulation of transcription from RNA polymerase II promoter by histone modification" EXACT [GOC:TermGenie]
is_a: GO:0045944 ! positive regulation of transcription from RNA polymerase II promoter
is_a: GO:1903756 ! regulation of transcription from RNA polymerase II promoter by histone modification

[Term]
id: GO:1903758
name: negative regulation of transcription from RNA polymerase II promoter by histone modification
namespace: biological_process
def: "A histone modification that results in negative regulation of transcription from RNA polymerase II promoter." [GO_REF:0000063, GOC:BHF, GOC:rl, GOC:TermGenie, PMID:21102443]
synonym: "negative regulation of gene-specific transcription from RNA polymerase II promoter by histone modification" RELATED [GOC:TermGenie]
synonym: "negative regulation of global transcription from Pol II promoter by histone modification" RELATED [GOC:TermGenie]
synonym: "negative regulation of transcription from Pol II promoter by histone modification" EXACT [GOC:TermGenie]
synonym: "negative regulation of transcription from RNA polymerase II promoter, global by histone modification" RELATED [GOC:TermGenie]
is_a: GO:0000122 ! negative regulation of transcription from RNA polymerase II promoter
is_a: GO:1903756 ! regulation of transcription from RNA polymerase II promoter by histone modification

[Term]
id: GO:1903759
name: signal transduction involved in regulation of aerobic respiration
namespace: biological_process
def: "Any signal transduction that is involved in regulation of aerobic respiration." [GO_REF:0000060, GOC:TermGenie, PMID:19266076]
synonym: "signaling cascade involved in regulation of aerobic respiration" NARROW [GOC:TermGenie]
synonym: "signaling pathway involved in regulation of aerobic respiration" RELATED [GOC:TermGenie]
synonym: "signalling cascade involved in regulation of aerobic respiration" NARROW [GOC:TermGenie]
synonym: "signalling pathway involved in regulation of aerobic respiration" RELATED [GOC:TermGenie]
is_a: GO:0007165 ! signal transduction
relationship: part_of GO:1903715 ! regulation of aerobic respiration

[Term]
id: GO:1903760
name: regulation of voltage-gated potassium channel activity involved in ventricular cardiac muscle cell action potential repolarization
namespace: biological_process
def: "Any process that modulates the frequency, rate or extent of voltage-gated potassium channel activity involved in ventricular cardiac muscle cell action potential repolarization." [GO_REF:0000059, GOC:BHF, GOC:mtg_cardiac_conduct_nov11, GOC:rl, GOC:TermGenie, PMID:18337493]
synonym: "regulation of voltage gated potassium channel activity involved in ventricular cardiac muscle cell action potential" NARROW [GOC:TermGenie]
synonym: "regulation of voltage-dependent potassium channel activity involved in ventricular cardiac muscle cell action potential" EXACT [GOC:TermGenie]
synonym: "regulation of voltage-gated potassium ion channel activity involved in ventricular cardiac muscle cell action potential" EXACT [GOC:TermGenie]
synonym: "regulation of voltage-sensitive potassium channel involved in ventricular cardiac muscle cell action potential" EXACT [GOC:TermGenie]
is_a: GO:1901016 ! regulation of potassium ion transmembrane transporter activity
is_a: GO:1905024 ! regulation of membrane repolarization during ventricular cardiac muscle cell action potential
is_a: GO:2001257 ! regulation of cation channel activity

[Term]
id: GO:1903761
name: negative regulation of voltage-gated potassium channel activity involved in ventricular cardiac muscle cell action potential repolarization
namespace: biological_process
def: "Any process that stops, prevents or reduces the frequency, rate or extent of voltage-gated potassium channel activity involved in ventricular cardiac muscle cell action potential repolarization." [GO_REF:0000059, GOC:BHF, GOC:mtg_cardiac_conduct_nov11, GOC:rl, GOC:TermGenie, PMID:18337493]
synonym: "down regulation of voltage gated potassium channel activity involved in ventricular cardiac muscle cell action potential" NARROW [GOC:TermGenie]
synonym: "down regulation of voltage-dependent potassium channel activity involved in ventricular cardiac muscle cell action potential" EXACT [GOC:TermGenie]
synonym: "down regulation of voltage-gated potassium channel activity involved in ventricular cardiac muscle cell action potential repolarization" EXACT [GOC:TermGenie]
synonym: "down regulation of voltage-gated potassium ion channel activity involved in ventricular cardiac muscle cell action potential" EXACT [GOC:TermGenie]
synonym: "down regulation of voltage-sensitive potassium channel involved in ventricular cardiac muscle cell action potential" EXACT [GOC:TermGenie]
synonym: "down-regulation of voltage gated potassium channel activity involved in ventricular cardiac muscle cell action potential" NARROW [GOC:TermGenie]
synonym: "down-regulation of voltage-dependent potassium channel activity involved in ventricular cardiac muscle cell action potential" EXACT [GOC:TermGenie]
synonym: "down-regulation of voltage-gated potassium channel activity involved in ventricular cardiac muscle cell action potential repolarization" EXACT [GOC:TermGenie]
synonym: "down-regulation of voltage-gated potassium ion channel activity involved in ventricular cardiac muscle cell action potential" EXACT [GOC:TermGenie]
synonym: "down-regulation of voltage-sensitive potassium channel involved in ventricular cardiac muscle cell action potential" EXACT [GOC:TermGenie]
synonym: "downregulation of voltage gated potassium channel activity involved in ventricular cardiac muscle cell action potential" NARROW [GOC:TermGenie]
synonym: "downregulation of voltage-dependent potassium channel activity involved in ventricular cardiac muscle cell action potential" EXACT [GOC:TermGenie]
synonym: "downregulation of voltage-gated potassium channel activity involved in ventricular cardiac muscle cell action potential repolarization" EXACT [GOC:TermGenie]
synonym: "downregulation of voltage-gated potassium ion channel activity involved in ventricular cardiac muscle cell action potential" EXACT [GOC:TermGenie]
synonym: "downregulation of voltage-sensitive potassium channel involved in ventricular cardiac muscle cell action potential" EXACT [GOC:TermGenie]
synonym: "inhibition of voltage gated potassium channel activity involved in ventricular cardiac muscle cell action potential" NARROW [GOC:TermGenie]
synonym: "inhibition of voltage-dependent potassium channel activity involved in ventricular cardiac muscle cell action potential" NARROW [GOC:TermGenie]
synonym: "inhibition of voltage-gated potassium channel activity involved in ventricular cardiac muscle cell action potential repolarization" NARROW [GOC:TermGenie]
synonym: "inhibition of voltage-gated potassium ion channel activity involved in ventricular cardiac muscle cell action potential" NARROW [GOC:TermGenie]
synonym: "inhibition of voltage-sensitive potassium channel involved in ventricular cardiac muscle cell action potential" NARROW [GOC:TermGenie]
synonym: "negative regulation of voltage gated potassium channel activity involved in ventricular cardiac muscle cell action potential" NARROW [GOC:TermGenie]
synonym: "negative regulation of voltage-dependent potassium channel activity involved in ventricular cardiac muscle cell action potential" EXACT [GOC:TermGenie]
synonym: "negative regulation of voltage-gated potassium ion channel activity involved in ventricular cardiac muscle cell action potential" EXACT [GOC:TermGenie]
synonym: "negative regulation of voltage-sensitive potassium channel involved in ventricular cardiac muscle cell action potential" EXACT [GOC:TermGenie]
is_a: GO:1903760 ! regulation of voltage-gated potassium channel activity involved in ventricular cardiac muscle cell action potential repolarization
is_a: GO:1903817 ! negative regulation of voltage-gated potassium channel activity
is_a: GO:1905025 ! negative regulation of membrane repolarization during ventricular cardiac muscle cell action potential

[Term]
id: GO:1903762
name: positive regulation of voltage-gated potassium channel activity involved in ventricular cardiac muscle cell action potential repolarization
namespace: biological_process
def: "Any process that activates or increases the frequency, rate or extent of voltage-gated potassium channel activity involved in ventricular cardiac muscle cell action potential repolarization." [GO_REF:0000059, GOC:BHF, GOC:mtg_cardiac_conduct_nov11, GOC:rl, GOC:TermGenie, PMID:18337493]
synonym: "activation of voltage gated potassium channel activity involved in ventricular cardiac muscle cell action potential" NARROW [GOC:TermGenie]
synonym: "activation of voltage-dependent potassium channel activity involved in ventricular cardiac muscle cell action potential" NARROW [GOC:TermGenie]
synonym: "activation of voltage-gated potassium channel activity involved in ventricular cardiac muscle cell action potential repolarization" NARROW [GOC:TermGenie]
synonym: "activation of voltage-gated potassium ion channel activity involved in ventricular cardiac muscle cell action potential" NARROW [GOC:TermGenie]
synonym: "activation of voltage-sensitive potassium channel involved in ventricular cardiac muscle cell action potential" NARROW [GOC:TermGenie]
synonym: "positive regulation of voltage gated potassium channel activity involved in ventricular cardiac muscle cell action potential" NARROW [GOC:TermGenie]
synonym: "positive regulation of voltage-dependent potassium channel activity involved in ventricular cardiac muscle cell action potential" EXACT [GOC:TermGenie]
synonym: "positive regulation of voltage-gated potassium ion channel activity involved in ventricular cardiac muscle cell action potential" EXACT [GOC:TermGenie]
synonym: "positive regulation of voltage-sensitive potassium channel involved in ventricular cardiac muscle cell action potential" EXACT [GOC:TermGenie]
synonym: "up regulation of voltage gated potassium channel activity involved in ventricular cardiac muscle cell action potential" NARROW [GOC:TermGenie]
synonym: "up regulation of voltage-dependent potassium channel activity involved in ventricular cardiac muscle cell action potential" EXACT [GOC:TermGenie]
synonym: "up regulation of voltage-gated potassium channel activity involved in ventricular cardiac muscle cell action potential repolarization" EXACT [GOC:TermGenie]
synonym: "up regulation of voltage-gated potassium ion channel activity involved in ventricular cardiac muscle cell action potential" EXACT [GOC:TermGenie]
synonym: "up regulation of voltage-sensitive potassium channel involved in ventricular cardiac muscle cell action potential" EXACT [GOC:TermGenie]
synonym: "up-regulation of voltage gated potassium channel activity involved in ventricular cardiac muscle cell action potential" NARROW [GOC:TermGenie]
synonym: "up-regulation of voltage-dependent potassium channel activity involved in ventricular cardiac muscle cell action potential" EXACT [GOC:TermGenie]
synonym: "up-regulation of voltage-gated potassium channel activity involved in ventricular cardiac muscle cell action potential repolarization" EXACT [GOC:TermGenie]
synonym: "up-regulation of voltage-gated potassium ion channel activity involved in ventricular cardiac muscle cell action potential" EXACT [GOC:TermGenie]
synonym: "up-regulation of voltage-sensitive potassium channel involved in ventricular cardiac muscle cell action potential" EXACT [GOC:TermGenie]
synonym: "upregulation of voltage gated potassium channel activity involved in ventricular cardiac muscle cell action potential" NARROW [GOC:TermGenie]
synonym: "upregulation of voltage-dependent potassium channel activity involved in ventricular cardiac muscle cell action potential" EXACT [GOC:TermGenie]
synonym: "upregulation of voltage-gated potassium channel activity involved in ventricular cardiac muscle cell action potential repolarization" EXACT [GOC:TermGenie]
synonym: "upregulation of voltage-gated potassium ion channel activity involved in ventricular cardiac muscle cell action potential" EXACT [GOC:TermGenie]
synonym: "upregulation of voltage-sensitive potassium channel involved in ventricular cardiac muscle cell action potential" EXACT [GOC:TermGenie]
is_a: GO:1903760 ! regulation of voltage-gated potassium channel activity involved in ventricular cardiac muscle cell action potential repolarization
is_a: GO:1903818 ! positive regulation of voltage-gated potassium channel activity
is_a: GO:1905026 ! positive regulation of membrane repolarization during ventricular cardiac muscle cell action potential

[Term]
id: GO:1903763
name: gap junction channel activity involved in cell communication by electrical coupling
namespace: molecular_function
def: "Any gap junction channel activity that is involved in cell communication by electrical coupling." [GO_REF:0000061, GOC:BHF, GOC:mtg_cardiac_conduct_nov11, GOC:rl, GOC:TermGenie, PMID:24587307]
synonym: "connexin involved in cell communication by electrical coupling" RELATED [GOC:TermGenie]
synonym: "innexin channel activity involved in cell communication by electrical coupling" EXACT [GOC:TermGenie]
synonym: "innexin involved in cell communication by electrical coupling" NARROW [GOC:TermGenie]
is_a: GO:0005243 ! gap junction channel activity

[Term]
id: GO:1903764
name: regulation of potassium ion export across plasma membrane
namespace: biological_process
def: "Any process that modulates the frequency, rate or extent of potassium ion export across the plasma membrane." [GO_REF:0000058, GOC:BHF, GOC:mtg_cardiac_conduct_nov11, GOC:rl, GOC:TermGenie, PMID:19646991]
synonym: "regulation of potassium export across plasma membrane" BROAD [GOC:TermGenie]
is_a: GO:1902302 ! regulation of potassium ion export
relationship: regulates GO:0097623 ! potassium ion export across plasma membrane

[Term]
id: GO:1903765
name: negative regulation of potassium ion export across plasma membrane
namespace: biological_process
def: "Any process that stops, prevents or reduces the frequency, rate or extent of potassium ion export across the plasma membrane." [GO_REF:0000058, GOC:BHF, GOC:mtg_cardiac_conduct_nov11, GOC:rl, GOC:TermGenie, PMID:19646991]
synonym: "down regulation of potassium ion export across plasma membrane" EXACT [GOC:TermGenie]
synonym: "down-regulation of potassium ion export across plasma membrane" EXACT [GOC:TermGenie]
synonym: "downregulation of potassium ion export across plasma membrane" EXACT [GOC:TermGenie]
synonym: "inhibition of potassium ion export across plasma membrane" NARROW [GOC:TermGenie]
is_a: GO:1902303 ! negative regulation of potassium ion export
is_a: GO:1903764 ! regulation of potassium ion export across plasma membrane
relationship: negatively_regulates GO:0097623 ! potassium ion export across plasma membrane

[Term]
id: GO:1903766
name: positive regulation of potassium ion export across plasma membrane
namespace: biological_process
def: "Any process that activates or increases the frequency, rate or extent of potassium ion export across the plasma membrane." [GO_REF:0000058, GOC:BHF, GOC:mtg_cardiac_conduct_nov11, GOC:rl, GOC:TermGenie, PMID:19646991]
synonym: "activation of potassium ion export across plasma membrane" NARROW [GOC:TermGenie]
synonym: "up regulation of potassium ion export across plasma membrane" EXACT [GOC:TermGenie]
synonym: "up-regulation of potassium ion export across plasma membrane" EXACT [GOC:TermGenie]
synonym: "upregulation of potassium ion export across plasma membrane" EXACT [GOC:TermGenie]
is_a: GO:1902304 ! positive regulation of potassium ion export
is_a: GO:1903764 ! regulation of potassium ion export across plasma membrane
relationship: positively_regulates GO:0097623 ! potassium ion export across plasma membrane

[Term]
id: GO:1903767
name: sweet taste receptor complex
namespace: cellular_component
def: "A protein complex which is capable of sweet taste receptor activity." [GO_REF:0000088, GOC:BHF, GOC:rl, GOC:TermGenie, PMID:16720576]
is_a: GO:1903768 ! taste receptor complex

[Term]
id: GO:1903768
name: taste receptor complex
namespace: cellular_component
def: "A protein complex which is capable of taste receptor activity." [GO_REF:0000088, GOC:BHF, GOC:rl, GOC:TermGenie, PMID:16720576]
is_a: GO:0043235 ! receptor complex

[Term]
id: GO:1903769
name: negative regulation of cell proliferation in bone marrow
namespace: biological_process
def: "Any process that stops, prevents or reduces the frequency, rate or extent of cell proliferation in bone marrow." [GO_REF:0000058, GOC:TermGenie, PMID:9241534]
synonym: "down regulation of bone marrow cell proliferation" EXACT [GOC:TermGenie]
synonym: "down regulation of cell proliferation in bone marrow" EXACT [GOC:TermGenie]
synonym: "down-regulation of bone marrow cell proliferation" EXACT [GOC:TermGenie]
synonym: "down-regulation of cell proliferation in bone marrow" EXACT [GOC:TermGenie]
synonym: "downregulation of bone marrow cell proliferation" EXACT [GOC:TermGenie]
synonym: "downregulation of cell proliferation in bone marrow" EXACT [GOC:TermGenie]
synonym: "inhibition of bone marrow cell proliferation" NARROW [GOC:TermGenie]
synonym: "inhibition of cell proliferation in bone marrow" NARROW [GOC:TermGenie]
synonym: "negative regulation of bone marrow cell proliferation" EXACT [GOC:TermGenie]
is_a: GO:0008285 ! negative regulation of cell proliferation
is_a: GO:0071863 ! regulation of cell proliferation in bone marrow
relationship: negatively_regulates GO:0071838 ! cell proliferation in bone marrow

[Term]
id: GO:1903770
name: negative regulation of beta-galactosidase activity
namespace: biological_process
def: "Any process that stops, prevents or reduces the frequency, rate or extent of beta-galactosidase activity." [GO_REF:0000059, GOC:BHF, GOC:nc, GOC:TermGenie, PMID:11927518]
synonym: "down regulation of beta-D-galactanase activity" EXACT [GOC:TermGenie]
synonym: "down regulation of beta-D-galactoside galactohydrolase activity" EXACT [GOC:TermGenie]
synonym: "down regulation of beta-D-lactosidase activity" EXACT [GOC:TermGenie]
synonym: "down regulation of beta-galactosidase activity" EXACT [GOC:TermGenie]
synonym: "down regulation of beta-lactosidase activity" EXACT [GOC:TermGenie]
synonym: "down regulation of exo-(1->4)-beta-D-galactanase activity" EXACT [GOC:TermGenie]
synonym: "down regulation of hydrolact" RELATED [GOC:TermGenie]
synonym: "down regulation of lactose hydrolysis" RELATED [GOC:TermGenie]
synonym: "down regulation of lactozym" RELATED [GOC:TermGenie]
synonym: "down regulation of maxilact" RELATED [GOC:TermGenie]
synonym: "down regulation of oryzatym" RELATED [GOC:TermGenie]
synonym: "down regulation of S 2107" RELATED [GOC:TermGenie]
synonym: "down regulation of sumiklat" RELATED [GOC:TermGenie]
synonym: "down regulation of trilactase activity" EXACT [GOC:TermGenie]
synonym: "down-regulation of beta-D-galactanase activity" EXACT [GOC:TermGenie]
synonym: "down-regulation of beta-D-galactoside galactohydrolase activity" EXACT [GOC:TermGenie]
synonym: "down-regulation of beta-D-lactosidase activity" EXACT [GOC:TermGenie]
synonym: "down-regulation of beta-galactosidase activity" EXACT [GOC:TermGenie]
synonym: "down-regulation of beta-lactosidase activity" EXACT [GOC:TermGenie]
synonym: "down-regulation of exo-(1->4)-beta-D-galactanase activity" EXACT [GOC:TermGenie]
synonym: "down-regulation of hydrolact" RELATED [GOC:TermGenie]
synonym: "down-regulation of lactose hydrolysis" RELATED [GOC:TermGenie]
synonym: "down-regulation of lactozym" RELATED [GOC:TermGenie]
synonym: "down-regulation of maxilact" RELATED [GOC:TermGenie]
synonym: "down-regulation of oryzatym" RELATED [GOC:TermGenie]
synonym: "down-regulation of S 2107" RELATED [GOC:TermGenie]
synonym: "down-regulation of sumiklat" RELATED [GOC:TermGenie]
synonym: "down-regulation of trilactase activity" EXACT [GOC:TermGenie]
synonym: "downregulation of beta-D-galactanase activity" EXACT [GOC:TermGenie]
synonym: "downregulation of beta-D-galactoside galactohydrolase activity" EXACT [GOC:TermGenie]
synonym: "downregulation of beta-D-lactosidase activity" EXACT [GOC:TermGenie]
synonym: "downregulation of beta-galactosidase activity" EXACT [GOC:TermGenie]
synonym: "downregulation of beta-lactosidase activity" EXACT [GOC:TermGenie]
synonym: "downregulation of exo-(1->4)-beta-D-galactanase activity" EXACT [GOC:TermGenie]
synonym: "downregulation of hydrolact" RELATED [GOC:TermGenie]
synonym: "downregulation of lactose hydrolysis" RELATED [GOC:TermGenie]
synonym: "downregulation of lactozym" RELATED [GOC:TermGenie]
synonym: "downregulation of maxilact" RELATED [GOC:TermGenie]
synonym: "downregulation of oryzatym" RELATED [GOC:TermGenie]
synonym: "downregulation of S 2107" RELATED [GOC:TermGenie]
synonym: "downregulation of sumiklat" RELATED [GOC:TermGenie]
synonym: "downregulation of trilactase activity" EXACT [GOC:TermGenie]
synonym: "inhibition of beta-D-galactanase activity" NARROW [GOC:TermGenie]
synonym: "inhibition of beta-D-galactoside galactohydrolase activity" NARROW [GOC:TermGenie]
synonym: "inhibition of beta-D-lactosidase activity" NARROW [GOC:TermGenie]
synonym: "inhibition of beta-galactosidase activity" NARROW [GOC:TermGenie]
synonym: "inhibition of beta-lactosidase activity" NARROW [GOC:TermGenie]
synonym: "inhibition of exo-(1->4)-beta-D-galactanase activity" NARROW [GOC:TermGenie]
synonym: "inhibition of hydrolact" RELATED [GOC:TermGenie]
synonym: "inhibition of lactose hydrolysis" RELATED [GOC:TermGenie]
synonym: "inhibition of lactozym" RELATED [GOC:TermGenie]
synonym: "inhibition of maxilact" RELATED [GOC:TermGenie]
synonym: "inhibition of oryzatym" RELATED [GOC:TermGenie]
synonym: "inhibition of S 2107" RELATED [GOC:TermGenie]
synonym: "inhibition of sumiklat" RELATED [GOC:TermGenie]
synonym: "inhibition of trilactase activity" NARROW [GOC:TermGenie]
synonym: "negative regulation of beta-D-galactanase activity" EXACT [GOC:TermGenie]
synonym: "negative regulation of beta-D-galactoside galactohydrolase activity" EXACT [GOC:TermGenie]
synonym: "negative regulation of beta-D-lactosidase activity" EXACT [GOC:TermGenie]
synonym: "negative regulation of beta-lactosidase activity" EXACT [GOC:TermGenie]
synonym: "negative regulation of exo-(1->4)-beta-D-galactanase activity" EXACT [GOC:TermGenie]
synonym: "negative regulation of hydrolact" RELATED [GOC:TermGenie]
synonym: "negative regulation of lactose hydrolysis" RELATED [GOC:TermGenie]
synonym: "negative regulation of lactozym" RELATED [GOC:TermGenie]
synonym: "negative regulation of maxilact" RELATED [GOC:TermGenie]
synonym: "negative regulation of oryzatym" RELATED [GOC:TermGenie]
synonym: "negative regulation of S 2107" RELATED [GOC:TermGenie]
synonym: "negative regulation of sumiklat" RELATED [GOC:TermGenie]
synonym: "negative regulation of trilactase activity" EXACT [GOC:TermGenie]
is_a: GO:0051346 ! negative regulation of hydrolase activity

[Term]
id: GO:1903771
name: positive regulation of beta-galactosidase activity
namespace: biological_process
def: "Any process that activates or increases the frequency, rate or extent of beta-galactosidase activity." [GO_REF:0000059, GOC:BHF, GOC:nc, GOC:TermGenie, PMID:11927518]
synonym: "activation of beta-D-galactanase activity" NARROW [GOC:TermGenie]
synonym: "activation of beta-D-galactoside galactohydrolase activity" NARROW [GOC:TermGenie]
synonym: "activation of beta-D-lactosidase activity" NARROW [GOC:TermGenie]
synonym: "activation of beta-galactosidase activity" NARROW [GOC:TermGenie]
synonym: "activation of beta-lactosidase activity" NARROW [GOC:TermGenie]
synonym: "activation of exo-(1->4)-beta-D-galactanase activity" NARROW [GOC:TermGenie]
synonym: "activation of hydrolact" RELATED [GOC:TermGenie]
synonym: "activation of lactose hydrolysis" RELATED [GOC:TermGenie]
synonym: "activation of lactozym" RELATED [GOC:TermGenie]
synonym: "activation of maxilact" RELATED [GOC:TermGenie]
synonym: "activation of oryzatym" RELATED [GOC:TermGenie]
synonym: "activation of S 2107" RELATED [GOC:TermGenie]
synonym: "activation of sumiklat" RELATED [GOC:TermGenie]
synonym: "activation of trilactase activity" NARROW [GOC:TermGenie]
synonym: "positive regulation of beta-D-galactanase activity" EXACT [GOC:TermGenie]
synonym: "positive regulation of beta-D-galactoside galactohydrolase activity" EXACT [GOC:TermGenie]
synonym: "positive regulation of beta-D-lactosidase activity" EXACT [GOC:TermGenie]
synonym: "positive regulation of beta-lactosidase activity" EXACT [GOC:TermGenie]
synonym: "positive regulation of exo-(1->4)-beta-D-galactanase activity" EXACT [GOC:TermGenie]
synonym: "positive regulation of hydrolact" RELATED [GOC:TermGenie]
synonym: "positive regulation of lactose hydrolysis" RELATED [GOC:TermGenie]
synonym: "positive regulation of lactozym" RELATED [GOC:TermGenie]
synonym: "positive regulation of maxilact" RELATED [GOC:TermGenie]
synonym: "positive regulation of oryzatym" RELATED [GOC:TermGenie]
synonym: "positive regulation of S 2107" RELATED [GOC:TermGenie]
synonym: "positive regulation of sumiklat" RELATED [GOC:TermGenie]
synonym: "positive regulation of trilactase activity" EXACT [GOC:TermGenie]
synonym: "up regulation of beta-D-galactanase activity" EXACT [GOC:TermGenie]
synonym: "up regulation of beta-D-galactoside galactohydrolase activity" EXACT [GOC:TermGenie]
synonym: "up regulation of beta-D-lactosidase activity" EXACT [GOC:TermGenie]
synonym: "up regulation of beta-galactosidase activity" EXACT [GOC:TermGenie]
synonym: "up regulation of beta-lactosidase activity" EXACT [GOC:TermGenie]
synonym: "up regulation of exo-(1->4)-beta-D-galactanase activity" EXACT [GOC:TermGenie]
synonym: "up regulation of hydrolact" RELATED [GOC:TermGenie]
synonym: "up regulation of lactose hydrolysis" RELATED [GOC:TermGenie]
synonym: "up regulation of lactozym" RELATED [GOC:TermGenie]
synonym: "up regulation of maxilact" RELATED [GOC:TermGenie]
synonym: "up regulation of oryzatym" RELATED [GOC:TermGenie]
synonym: "up regulation of S 2107" RELATED [GOC:TermGenie]
synonym: "up regulation of sumiklat" RELATED [GOC:TermGenie]
synonym: "up regulation of trilactase activity" EXACT [GOC:TermGenie]
synonym: "up-regulation of beta-D-galactanase activity" EXACT [GOC:TermGenie]
synonym: "up-regulation of beta-D-galactoside galactohydrolase activity" EXACT [GOC:TermGenie]
synonym: "up-regulation of beta-D-lactosidase activity" EXACT [GOC:TermGenie]
synonym: "up-regulation of beta-galactosidase activity" EXACT [GOC:TermGenie]
synonym: "up-regulation of beta-lactosidase activity" EXACT [GOC:TermGenie]
synonym: "up-regulation of exo-(1->4)-beta-D-galactanase activity" EXACT [GOC:TermGenie]
synonym: "up-regulation of hydrolact" RELATED [GOC:TermGenie]
synonym: "up-regulation of lactose hydrolysis" RELATED [GOC:TermGenie]
synonym: "up-regulation of lactozym" RELATED [GOC:TermGenie]
synonym: "up-regulation of maxilact" RELATED [GOC:TermGenie]
synonym: "up-regulation of oryzatym" RELATED [GOC:TermGenie]
synonym: "up-regulation of S 2107" RELATED [GOC:TermGenie]
synonym: "up-regulation of sumiklat" RELATED [GOC:TermGenie]
synonym: "up-regulation of trilactase activity" EXACT [GOC:TermGenie]
synonym: "upregulation of beta-D-galactanase activity" EXACT [GOC:TermGenie]
synonym: "upregulation of beta-D-galactoside galactohydrolase activity" EXACT [GOC:TermGenie]
synonym: "upregulation of beta-D-lactosidase activity" EXACT [GOC:TermGenie]
synonym: "upregulation of beta-galactosidase activity" EXACT [GOC:TermGenie]
synonym: "upregulation of beta-lactosidase activity" EXACT [GOC:TermGenie]
synonym: "upregulation of exo-(1->4)-beta-D-galactanase activity" EXACT [GOC:TermGenie]
synonym: "upregulation of hydrolact" RELATED [GOC:TermGenie]
synonym: "upregulation of lactose hydrolysis" RELATED [GOC:TermGenie]
synonym: "upregulation of lactozym" RELATED [GOC:TermGenie]
synonym: "upregulation of maxilact" RELATED [GOC:TermGenie]
synonym: "upregulation of oryzatym" RELATED [GOC:TermGenie]
synonym: "upregulation of S 2107" RELATED [GOC:TermGenie]
synonym: "upregulation of sumiklat" RELATED [GOC:TermGenie]
synonym: "upregulation of trilactase activity" EXACT [GOC:TermGenie]
is_a: GO:0051345 ! positive regulation of hydrolase activity

[Term]
id: GO:1903772
name: regulation of viral budding via host ESCRT complex
namespace: biological_process
def: "Any process that modulates the frequency, rate or extent of viral budding via host ESCRT complex." [GO_REF:0000058, GOC:als, GOC:TermGenie, PMID:24878737]
synonym: "regulation of host-assisted viral budding" BROAD [GOC:TermGenie]
synonym: "regulation of viral budding through the ESCRT machinery" RELATED [GOC:TermGenie]
is_a: GO:1903900 ! regulation of viral life cycle
relationship: regulates GO:0039702 ! viral budding via host ESCRT complex

[Term]
id: GO:1903773
name: negative regulation of viral budding via host ESCRT complex
namespace: biological_process
def: "Any process that stops, prevents or reduces the frequency, rate or extent of viral budding via host ESCRT complex." [GO_REF:0000058, GOC:als, GOC:TermGenie, PMID:24878737]
synonym: "down regulation of viral budding through the ESCRT machinery" RELATED [GOC:TermGenie]
synonym: "down regulation of viral budding via host ESCRT complex" EXACT [GOC:TermGenie]
synonym: "down-regulation of viral budding through the ESCRT machinery" RELATED [GOC:TermGenie]
synonym: "down-regulation of viral budding via host ESCRT complex" EXACT [GOC:TermGenie]
synonym: "downregulation of viral budding through the ESCRT machinery" RELATED [GOC:TermGenie]
synonym: "downregulation of viral budding via host ESCRT complex" EXACT [GOC:TermGenie]
synonym: "inhibition of viral budding through the ESCRT machinery" RELATED [GOC:TermGenie]
synonym: "inhibition of viral budding via host ESCRT complex" NARROW [GOC:TermGenie]
synonym: "negative regulation of viral budding through the ESCRT machinery" RELATED [GOC:TermGenie]
is_a: GO:1903772 ! regulation of viral budding via host ESCRT complex
is_a: GO:1903901 ! negative regulation of viral life cycle
relationship: negatively_regulates GO:0039702 ! viral budding via host ESCRT complex

[Term]
id: GO:1903774
name: positive regulation of viral budding via host ESCRT complex
namespace: biological_process
def: "Any process that activates or increases the frequency, rate or extent of viral budding via host ESCRT complex." [GO_REF:0000058, GOC:als, GOC:TermGenie, PMID:24878737]
synonym: "activation of viral budding through the ESCRT machinery" RELATED [GOC:TermGenie]
synonym: "activation of viral budding via host ESCRT complex" NARROW [GOC:TermGenie]
synonym: "positive regulation of viral budding through the ESCRT machinery" RELATED [GOC:TermGenie]
synonym: "up regulation of viral budding through the ESCRT machinery" RELATED [GOC:TermGenie]
synonym: "up regulation of viral budding via host ESCRT complex" EXACT [GOC:TermGenie]
synonym: "up-regulation of viral budding through the ESCRT machinery" RELATED [GOC:TermGenie]
synonym: "up-regulation of viral budding via host ESCRT complex" EXACT [GOC:TermGenie]
synonym: "upregulation of viral budding through the ESCRT machinery" RELATED [GOC:TermGenie]
synonym: "upregulation of viral budding via host ESCRT complex" EXACT [GOC:TermGenie]
is_a: GO:1903772 ! regulation of viral budding via host ESCRT complex
is_a: GO:1903902 ! positive regulation of viral life cycle
relationship: positively_regulates GO:0039702 ! viral budding via host ESCRT complex

[Term]
id: GO:1903775
name: regulation of DNA double-strand break processing
namespace: biological_process
def: "Any process that modulates the frequency, rate or extent of DNA double-strand break processing." [GO_REF:0000058, GOC:TermGenie, PMID:25203555]
is_a: GO:2000779 ! regulation of double-strand break repair
relationship: regulates GO:0000729 ! DNA double-strand break processing

[Term]
id: GO:1903776
name: regulation of double-strand break repair via single-strand annealing, removal of nonhomologous ends
namespace: biological_process
def: "Any process that modulates the frequency, rate or extent of double-strand break repair via single-strand annealing, removal of nonhomologous ends." [GO_REF:0000058, GOC:TermGenie, PMID:25203555]
is_a: GO:2000779 ! regulation of double-strand break repair
relationship: regulates GO:0000736 ! double-strand break repair via single-strand annealing, removal of nonhomologous ends

[Term]
id: GO:1903777
name: melibiose binding
namespace: molecular_function
def: "Interacting selectively and non-covalently with melibiose." [GO_REF:0000067, GOC:mr, GOC:TermGenie, PMID:11471732]
is_a: GO:0048030 ! disaccharide binding

[Term]
id: GO:1903778
name: protein localization to vacuolar membrane
namespace: biological_process
def: "A process in which a protein is transported to, or maintained in, a location within a vacuolar membrane." [GO_REF:0000087, GOC:TermGenie, PMID:25378562]
synonym: "protein localisation in vacuolar membrane" EXACT [GOC:TermGenie]
synonym: "protein localisation to vacuolar membrane" EXACT [GOC:TermGenie]
synonym: "protein localization in vacuolar membrane" EXACT [GOC:TermGenie]
is_a: GO:0072657 ! protein localization to membrane
is_a: GO:0072665 ! protein localization to vacuole

[Term]
id: GO:1903779
name: regulation of cardiac conduction
namespace: biological_process
def: "Any process that modulates the frequency, rate or extent of cardiac conduction." [GO_REF:0000058, GOC:BHF, GOC:mtg_cardiac_conduct_nov11, GOC:rph, GOC:TermGenie, PMID:12967627]
is_a: GO:0008016 ! regulation of heart contraction
is_a: GO:0023051 ! regulation of signaling
relationship: regulates GO:0061337 ! cardiac conduction

[Term]
id: GO:1903780
name: negative regulation of cardiac conduction
namespace: biological_process
def: "Any process that stops, prevents or reduces the frequency, rate or extent of cardiac conduction." [GO_REF:0000058, GOC:BHF, GOC:mtg_cardiac_conduct_nov11, GOC:rph, GOC:TermGenie, PMID:12967627]
synonym: "down regulation of cardiac conduction" EXACT [GOC:TermGenie]
synonym: "down-regulation of cardiac conduction" EXACT [GOC:TermGenie]
synonym: "downregulation of cardiac conduction" EXACT [GOC:TermGenie]
synonym: "inhibition of cardiac conduction" NARROW [GOC:TermGenie]
is_a: GO:0023057 ! negative regulation of signaling
is_a: GO:0051241 ! negative regulation of multicellular organismal process
is_a: GO:1903779 ! regulation of cardiac conduction
relationship: negatively_regulates GO:0061337 ! cardiac conduction

[Term]
id: GO:1903781
name: positive regulation of cardiac conduction
namespace: biological_process
def: "Any process that activates or increases the frequency, rate or extent of cardiac conduction." [GO_REF:0000058, GOC:BHF, GOC:mtg_cardiac_conduct_nov11, GOC:rph, GOC:TermGenie, PMID:12967627]
synonym: "activation of cardiac conduction" NARROW [GOC:TermGenie]
synonym: "up regulation of cardiac conduction" EXACT [GOC:TermGenie]
synonym: "up-regulation of cardiac conduction" EXACT [GOC:TermGenie]
synonym: "upregulation of cardiac conduction" EXACT [GOC:TermGenie]
is_a: GO:0023056 ! positive regulation of signaling
is_a: GO:0051240 ! positive regulation of multicellular organismal process
is_a: GO:1903779 ! regulation of cardiac conduction
relationship: positively_regulates GO:0061337 ! cardiac conduction

[Term]
id: GO:1903782
name: regulation of sodium ion import across plasma membrane
namespace: biological_process
def: "Any process that modulates the frequency, rate or extent of sodium ion import across the plasma membrane." [GO_REF:0000058, GOC:BHF, GOC:mtg_cardiac_conduct_nov11, GOC:nc, GOC:TermGenie, PMID:19376779]
is_a: GO:1902305 ! regulation of sodium ion transmembrane transport
relationship: regulates GO:0098719 ! sodium ion import across plasma membrane

[Term]
id: GO:1903783
name: negative regulation of sodium ion import across plasma membrane
namespace: biological_process
def: "Any process that stops, prevents or reduces the frequency, rate or extent of sodium ion import across the plasma membrane." [GO_REF:0000058, GOC:BHF, GOC:mtg_cardiac_conduct_nov11, GOC:nc, GOC:TermGenie, PMID:19376779]
synonym: "down regulation of sodium ion import across plasma membrane" EXACT [GOC:TermGenie]
synonym: "down-regulation of sodium ion import across plasma membrane" EXACT [GOC:TermGenie]
synonym: "downregulation of sodium ion import across plasma membrane" EXACT [GOC:TermGenie]
synonym: "inhibition of sodium ion import across plasma membrane" NARROW [GOC:TermGenie]
is_a: GO:1902306 ! negative regulation of sodium ion transmembrane transport
is_a: GO:1903782 ! regulation of sodium ion import across plasma membrane
relationship: negatively_regulates GO:0098719 ! sodium ion import across plasma membrane

[Term]
id: GO:1903784
name: positive regulation of sodium ion import across plasma membrane
namespace: biological_process
def: "Any process that activates or increases the frequency, rate or extent of sodium ion import across the plasma membrane." [GO_REF:0000058, GOC:BHF, GOC:mtg_cardiac_conduct_nov11, GOC:nc, GOC:TermGenie, PMID:19376779]
synonym: "activation of sodium ion import across plasma membrane" NARROW [GOC:TermGenie]
synonym: "up regulation of sodium ion import across plasma membrane" EXACT [GOC:TermGenie]
synonym: "up-regulation of sodium ion import across plasma membrane" EXACT [GOC:TermGenie]
synonym: "upregulation of sodium ion import across plasma membrane" EXACT [GOC:TermGenie]
is_a: GO:1902307 ! positive regulation of sodium ion transmembrane transport
is_a: GO:1903782 ! regulation of sodium ion import across plasma membrane
relationship: positively_regulates GO:0098719 ! sodium ion import across plasma membrane

[Term]
id: GO:1903785
name: L-valine transmembrane transport
namespace: biological_process
def: "The directed movement of L-valine across a membrane." [GO_REF:0000069, GOC:TermGenie, PMID:20944394]
is_a: GO:0015829 ! valine transport
is_a: GO:0098655 ! cation transmembrane transport
is_a: GO:1902475 ! L-alpha-amino acid transmembrane transport

[Term]
id: GO:1903786
name: regulation of glutathione biosynthetic process
namespace: biological_process
def: "Any process that modulates the frequency, rate or extent of glutathione biosynthetic process." [GO_REF:0000058, GOC:bf, GOC:PARL, GOC:TermGenie]
synonym: "regulation of glutathione anabolism" EXACT [GOC:TermGenie]
synonym: "regulation of glutathione biosynthesis" EXACT [GOC:TermGenie]
synonym: "regulation of glutathione formation" EXACT [GOC:TermGenie]
synonym: "regulation of glutathione synthesis" EXACT [GOC:TermGenie]
is_a: GO:0031326 ! regulation of cellular biosynthetic process
is_a: GO:0034248 ! regulation of cellular amide metabolic process
is_a: GO:0042762 ! regulation of sulfur metabolic process
relationship: regulates GO:0006750 ! glutathione biosynthetic process

[Term]
id: GO:1903787
name: negative regulation of glutathione biosynthetic process
namespace: biological_process
def: "Any process that stops, prevents or reduces the frequency, rate or extent of glutathione biosynthetic process." [GO_REF:0000058, GOC:bf, GOC:PARL, GOC:TermGenie]
synonym: "down regulation of glutathione anabolism" EXACT [GOC:TermGenie]
synonym: "down regulation of glutathione biosynthesis" EXACT [GOC:TermGenie]
synonym: "down regulation of glutathione biosynthetic process" EXACT [GOC:TermGenie]
synonym: "down regulation of glutathione formation" EXACT [GOC:TermGenie]
synonym: "down regulation of glutathione synthesis" EXACT [GOC:TermGenie]
synonym: "down-regulation of glutathione anabolism" EXACT [GOC:TermGenie]
synonym: "down-regulation of glutathione biosynthesis" EXACT [GOC:TermGenie]
synonym: "down-regulation of glutathione biosynthetic process" EXACT [GOC:TermGenie]
synonym: "down-regulation of glutathione formation" EXACT [GOC:TermGenie]
synonym: "down-regulation of glutathione synthesis" EXACT [GOC:TermGenie]
synonym: "downregulation of glutathione anabolism" EXACT [GOC:TermGenie]
synonym: "downregulation of glutathione biosynthesis" EXACT [GOC:TermGenie]
synonym: "downregulation of glutathione biosynthetic process" EXACT [GOC:TermGenie]
synonym: "downregulation of glutathione formation" EXACT [GOC:TermGenie]
synonym: "downregulation of glutathione synthesis" EXACT [GOC:TermGenie]
synonym: "inhibition of glutathione anabolism" NARROW [GOC:TermGenie]
synonym: "inhibition of glutathione biosynthesis" NARROW [GOC:TermGenie]
synonym: "inhibition of glutathione biosynthetic process" NARROW [GOC:TermGenie]
synonym: "inhibition of glutathione formation" NARROW [GOC:TermGenie]
synonym: "inhibition of glutathione synthesis" NARROW [GOC:TermGenie]
synonym: "negative regulation of glutathione anabolism" EXACT [GOC:TermGenie]
synonym: "negative regulation of glutathione biosynthesis" EXACT [GOC:TermGenie]
synonym: "negative regulation of glutathione formation" EXACT [GOC:TermGenie]
synonym: "negative regulation of glutathione synthesis" EXACT [GOC:TermGenie]
is_a: GO:0031327 ! negative regulation of cellular biosynthetic process
is_a: GO:0034249 ! negative regulation of cellular amide metabolic process
is_a: GO:0051175 ! negative regulation of sulfur metabolic process
is_a: GO:1903786 ! regulation of glutathione biosynthetic process
relationship: negatively_regulates GO:0006750 ! glutathione biosynthetic process

[Term]
id: GO:1903788
name: positive regulation of glutathione biosynthetic process
namespace: biological_process
def: "Any process that activates or increases the frequency, rate or extent of glutathione biosynthetic process." [GO_REF:0000058, GOC:bf, GOC:PARL, GOC:TermGenie]
synonym: "activation of glutathione anabolism" NARROW [GOC:TermGenie]
synonym: "activation of glutathione biosynthesis" NARROW [GOC:TermGenie]
synonym: "activation of glutathione biosynthetic process" NARROW [GOC:TermGenie]
synonym: "activation of glutathione formation" NARROW [GOC:TermGenie]
synonym: "activation of glutathione synthesis" NARROW [GOC:TermGenie]
synonym: "positive regulation of glutathione anabolism" EXACT [GOC:TermGenie]
synonym: "positive regulation of glutathione biosynthesis" EXACT [GOC:TermGenie]
synonym: "positive regulation of glutathione formation" EXACT [GOC:TermGenie]
synonym: "positive regulation of glutathione synthesis" EXACT [GOC:TermGenie]
synonym: "up regulation of glutathione anabolism" EXACT [GOC:TermGenie]
synonym: "up regulation of glutathione biosynthesis" EXACT [GOC:TermGenie]
synonym: "up regulation of glutathione biosynthetic process" EXACT [GOC:TermGenie]
synonym: "up regulation of glutathione formation" EXACT [GOC:TermGenie]
synonym: "up regulation of glutathione synthesis" EXACT [GOC:TermGenie]
synonym: "up-regulation of glutathione anabolism" EXACT [GOC:TermGenie]
synonym: "up-regulation of glutathione biosynthesis" EXACT [GOC:TermGenie]
synonym: "up-regulation of glutathione biosynthetic process" EXACT [GOC:TermGenie]
synonym: "up-regulation of glutathione formation" EXACT [GOC:TermGenie]
synonym: "up-regulation of glutathione synthesis" EXACT [GOC:TermGenie]
synonym: "upregulation of glutathione anabolism" EXACT [GOC:TermGenie]
synonym: "upregulation of glutathione biosynthesis" EXACT [GOC:TermGenie]
synonym: "upregulation of glutathione biosynthetic process" EXACT [GOC:TermGenie]
synonym: "upregulation of glutathione formation" EXACT [GOC:TermGenie]
synonym: "upregulation of glutathione synthesis" EXACT [GOC:TermGenie]
is_a: GO:0031328 ! positive regulation of cellular biosynthetic process
is_a: GO:0034250 ! positive regulation of cellular amide metabolic process
is_a: GO:0051176 ! positive regulation of sulfur metabolic process
is_a: GO:1903786 ! regulation of glutathione biosynthetic process
relationship: positively_regulates GO:0006750 ! glutathione biosynthetic process

[Term]
id: GO:1903789
name: regulation of amino acid transmembrane transport
namespace: biological_process
def: "Any process that modulates the frequency, rate or extent of amino acid transmembrane transport." [GO_REF:0000058, GOC:TermGenie, PMID:16115814]
synonym: "regulation of amino acid membrane transport" EXACT [GOC:TermGenie]
is_a: GO:0051955 ! regulation of amino acid transport
is_a: GO:1903959 ! regulation of anion transmembrane transport
relationship: regulates GO:0003333 ! amino acid transmembrane transport

[Term]
id: GO:1903790
name: guanine nucleotide transmembrane transport
namespace: biological_process
def: "The directed movement of guanyl nucleotide across a membrane." [GO_REF:0000069, GOC:dph, GOC:TermGenie, GOC:vw, PMID:25320081]
synonym: "guanyl nucleotide transmembrane transport" EXACT []
is_a: GO:0001408 ! guanine nucleotide transport
is_a: GO:0072530 ! purine-containing compound transmembrane transport
is_a: GO:1901679 ! nucleotide transmembrane transport

[Term]
id: GO:1903791
name: uracil transmembrane transport
namespace: biological_process
def: "The directed movement of uracil across a membrane." [GO_REF:0000069, GOC:TermGenie, PMID:8948441]
is_a: GO:0015857 ! uracil transport
is_a: GO:1904082 ! pyrimidine nucleobase transmembrane transport

[Term]
id: GO:1903792
name: negative regulation of anion transport
namespace: biological_process
def: "Any process that stops, prevents or reduces the frequency, rate or extent of anion transport." [GO_REF:0000058, GOC:TermGenie, PMID:11336802]
synonym: "down regulation of anion transport" EXACT [GOC:TermGenie]
synonym: "down-regulation of anion transport" EXACT [GOC:TermGenie]
synonym: "downregulation of anion transport" EXACT [GOC:TermGenie]
synonym: "inhibition of anion transport" NARROW [GOC:TermGenie]
is_a: GO:0043271 ! negative regulation of ion transport
is_a: GO:0044070 ! regulation of anion transport
relationship: negatively_regulates GO:0006820 ! anion transport

[Term]
id: GO:1903793
name: positive regulation of anion transport
namespace: biological_process
def: "Any process that activates or increases the frequency, rate or extent of anion transport." [GO_REF:0000058, GOC:TermGenie, PMID:11336802]
synonym: "activation of anion transport" NARROW [GOC:TermGenie]
synonym: "up regulation of anion transport" EXACT [GOC:TermGenie]
synonym: "up-regulation of anion transport" EXACT [GOC:TermGenie]
synonym: "upregulation of anion transport" EXACT [GOC:TermGenie]
is_a: GO:0043270 ! positive regulation of ion transport
is_a: GO:0044070 ! regulation of anion transport
relationship: positively_regulates GO:0006820 ! anion transport

[Term]
id: GO:1903794
name: cortisol binding
namespace: molecular_function
def: "Interacting selectively and non-covalently with cortisol." [GO_REF:0000067, GOC:mr, GOC:TermGenie, PMID:18483153]
is_a: GO:1990239 ! steroid hormone binding

[Term]
id: GO:1903795
name: regulation of inorganic anion transmembrane transport
namespace: biological_process
def: "Any process that modulates the frequency, rate or extent of inorganic anion transmembrane transport." [GO_REF:0000058, GOC:TermGenie, PMID:11336802]
synonym: "regulation of inorganic anion membrane transport" EXACT [GOC:TermGenie]
synonym: "regulation of transmembrane inorganic anion transport" EXACT [GOC:TermGenie]
is_a: GO:1903959 ! regulation of anion transmembrane transport
relationship: regulates GO:0098661 ! inorganic anion transmembrane transport

[Term]
id: GO:1903796
name: negative regulation of inorganic anion transmembrane transport
namespace: biological_process
def: "Any process that stops, prevents or reduces the frequency, rate or extent of inorganic anion transmembrane transport." [GO_REF:0000058, GOC:TermGenie, PMID:11336802]
synonym: "down regulation of inorganic anion membrane transport" EXACT [GOC:TermGenie]
synonym: "down regulation of inorganic anion transmembrane transport" EXACT [GOC:TermGenie]
synonym: "down regulation of transmembrane inorganic anion transport" EXACT [GOC:TermGenie]
synonym: "down-regulation of inorganic anion membrane transport" EXACT [GOC:TermGenie]
synonym: "down-regulation of inorganic anion transmembrane transport" EXACT [GOC:TermGenie]
synonym: "down-regulation of transmembrane inorganic anion transport" EXACT [GOC:TermGenie]
synonym: "downregulation of inorganic anion membrane transport" EXACT [GOC:TermGenie]
synonym: "downregulation of inorganic anion transmembrane transport" EXACT [GOC:TermGenie]
synonym: "downregulation of transmembrane inorganic anion transport" EXACT [GOC:TermGenie]
synonym: "inhibition of inorganic anion membrane transport" NARROW [GOC:TermGenie]
synonym: "inhibition of inorganic anion transmembrane transport" NARROW [GOC:TermGenie]
synonym: "inhibition of transmembrane inorganic anion transport" NARROW [GOC:TermGenie]
synonym: "negative regulation of inorganic anion membrane transport" EXACT [GOC:TermGenie]
synonym: "negative regulation of transmembrane inorganic anion transport" EXACT [GOC:TermGenie]
is_a: GO:1903795 ! regulation of inorganic anion transmembrane transport
is_a: GO:1903960 ! negative regulation of anion transmembrane transport
relationship: negatively_regulates GO:0098661 ! inorganic anion transmembrane transport

[Term]
id: GO:1903797
name: positive regulation of inorganic anion transmembrane transport
namespace: biological_process
def: "Any process that activates or increases the frequency, rate or extent of inorganic anion transmembrane transport." [GO_REF:0000058, GOC:TermGenie, PMID:11336802]
synonym: "activation of inorganic anion membrane transport" NARROW [GOC:TermGenie]
synonym: "activation of inorganic anion transmembrane transport" NARROW [GOC:TermGenie]
synonym: "activation of transmembrane inorganic anion transport" NARROW [GOC:TermGenie]
synonym: "positive regulation of inorganic anion membrane transport" EXACT [GOC:TermGenie]
synonym: "positive regulation of transmembrane inorganic anion transport" EXACT [GOC:TermGenie]
synonym: "up regulation of inorganic anion membrane transport" EXACT [GOC:TermGenie]
synonym: "up regulation of inorganic anion transmembrane transport" EXACT [GOC:TermGenie]
synonym: "up regulation of transmembrane inorganic anion transport" EXACT [GOC:TermGenie]
synonym: "up-regulation of inorganic anion membrane transport" EXACT [GOC:TermGenie]
synonym: "up-regulation of inorganic anion transmembrane transport" EXACT [GOC:TermGenie]
synonym: "up-regulation of transmembrane inorganic anion transport" EXACT [GOC:TermGenie]
synonym: "upregulation of inorganic anion membrane transport" EXACT [GOC:TermGenie]
synonym: "upregulation of inorganic anion transmembrane transport" EXACT [GOC:TermGenie]
synonym: "upregulation of transmembrane inorganic anion transport" EXACT [GOC:TermGenie]
is_a: GO:1903795 ! regulation of inorganic anion transmembrane transport
is_a: GO:1903961 ! positive regulation of anion transmembrane transport
relationship: positively_regulates GO:0098661 ! inorganic anion transmembrane transport

[Term]
id: GO:1903798
name: regulation of production of miRNAs involved in gene silencing by miRNA
namespace: biological_process
def: "Any process that modulates the frequency, rate or extent of production of miRNAs involved in gene silencing by miRNA." [GO_REF:0000058, GOC:BHF, GOC:BHF_miRNA, GOC:rph, GOC:TermGenie, PMID:22269326]
synonym: "regulation of gene silencing by miRNA, production of miRNAs" EXACT [GOC:TermGenie]
synonym: "regulation of microRNA biogenesis" RELATED [GOC:TermGenie]
synonym: "regulation of microRNA biosynthesis" RELATED [GOC:TermGenie]
synonym: "regulation of microRNA biosynthetic process" RELATED [GOC:TermGenie]
synonym: "regulation of microRNA metabolic process" RELATED [GOC:TermGenie]
synonym: "regulation of microRNA metabolism" RELATED [GOC:TermGenie]
synonym: "regulation of microRNA processing" BROAD [GOC:TermGenie]
synonym: "regulation of microRNA-mediated gene silencing, production of microRNAs" EXACT [GOC:TermGenie]
synonym: "regulation of miRNA biogenesis" RELATED [GOC:TermGenie]
synonym: "regulation of miRNA processing" EXACT [GOC:TermGenie]
synonym: "regulation of miRNA-mediated gene silencing, production of miRNAs" EXACT [GOC:TermGenie]
synonym: "regulation of production of microRNAs involved in gene silencing by microRNA" EXACT [GOC:TermGenie]
is_a: GO:0060964 ! regulation of gene silencing by miRNA
is_a: GO:0070920 ! regulation of production of small RNA involved in gene silencing by RNA
relationship: regulates GO:0035196 ! production of miRNAs involved in gene silencing by miRNA

[Term]
id: GO:1903799
name: negative regulation of production of miRNAs involved in gene silencing by miRNA
namespace: biological_process
def: "Any process that stops, prevents or reduces the frequency, rate or extent of production of miRNAs involved in gene silencing by miRNA." [GO_REF:0000058, GOC:BHF, GOC:BHF_miRNA, GOC:rph, GOC:TermGenie, PMID:22269326]
synonym: "down regulation of gene silencing by miRNA, production of miRNAs" EXACT [GOC:TermGenie]
synonym: "down regulation of microRNA biogenesis" RELATED [GOC:TermGenie]
synonym: "down regulation of microRNA biosynthesis" RELATED [GOC:TermGenie]
synonym: "down regulation of microRNA biosynthetic process" RELATED [GOC:TermGenie]
synonym: "down regulation of microRNA metabolic process" RELATED [GOC:TermGenie]
synonym: "down regulation of microRNA metabolism" RELATED [GOC:TermGenie]
synonym: "down regulation of microRNA-mediated gene silencing, production of microRNAs" EXACT [GOC:TermGenie]
synonym: "down regulation of miRNA biogenesis" RELATED [GOC:TermGenie]
synonym: "down regulation of miRNA processing" EXACT [GOC:TermGenie]
synonym: "down regulation of miRNA-mediated gene silencing, production of miRNAs" EXACT [GOC:TermGenie]
synonym: "down regulation of production of microRNAs involved in gene silencing by microRNA" EXACT [GOC:TermGenie]
synonym: "down regulation of production of miRNAs involved in gene silencing by miRNA" EXACT [GOC:TermGenie]
synonym: "down-regulation of gene silencing by miRNA, production of miRNAs" EXACT [GOC:TermGenie]
synonym: "down-regulation of microRNA biogenesis" RELATED [GOC:TermGenie]
synonym: "down-regulation of microRNA biosynthesis" RELATED [GOC:TermGenie]
synonym: "down-regulation of microRNA biosynthetic process" RELATED [GOC:TermGenie]
synonym: "down-regulation of microRNA metabolic process" RELATED [GOC:TermGenie]
synonym: "down-regulation of microRNA metabolism" RELATED [GOC:TermGenie]
synonym: "down-regulation of microRNA-mediated gene silencing, production of microRNAs" EXACT [GOC:TermGenie]
synonym: "down-regulation of miRNA biogenesis" RELATED [GOC:TermGenie]
synonym: "down-regulation of miRNA processing" EXACT [GOC:TermGenie]
synonym: "down-regulation of miRNA-mediated gene silencing, production of miRNAs" EXACT [GOC:TermGenie]
synonym: "down-regulation of production of microRNAs involved in gene silencing by microRNA" EXACT [GOC:TermGenie]
synonym: "down-regulation of production of miRNAs involved in gene silencing by miRNA" EXACT [GOC:TermGenie]
synonym: "downregulation of gene silencing by miRNA, production of miRNAs" EXACT [GOC:TermGenie]
synonym: "downregulation of microRNA biogenesis" RELATED [GOC:TermGenie]
synonym: "downregulation of microRNA biosynthesis" RELATED [GOC:TermGenie]
synonym: "downregulation of microRNA biosynthetic process" RELATED [GOC:TermGenie]
synonym: "downregulation of microRNA metabolic process" RELATED [GOC:TermGenie]
synonym: "downregulation of microRNA metabolism" RELATED [GOC:TermGenie]
synonym: "downregulation of microRNA-mediated gene silencing, production of microRNAs" EXACT [GOC:TermGenie]
synonym: "downregulation of miRNA biogenesis" RELATED [GOC:TermGenie]
synonym: "downregulation of miRNA processing" EXACT [GOC:TermGenie]
synonym: "downregulation of miRNA-mediated gene silencing, production of miRNAs" EXACT [GOC:TermGenie]
synonym: "downregulation of production of microRNAs involved in gene silencing by microRNA" EXACT [GOC:TermGenie]
synonym: "downregulation of production of miRNAs involved in gene silencing by miRNA" EXACT [GOC:TermGenie]
synonym: "inhibition of gene silencing by miRNA, production of miRNAs" NARROW [GOC:TermGenie]
synonym: "inhibition of microRNA biogenesis" RELATED [GOC:TermGenie]
synonym: "inhibition of microRNA biosynthesis" RELATED [GOC:TermGenie]
synonym: "inhibition of microRNA biosynthetic process" RELATED [GOC:TermGenie]
synonym: "inhibition of microRNA metabolic process" RELATED [GOC:TermGenie]
synonym: "inhibition of microRNA metabolism" RELATED [GOC:TermGenie]
synonym: "inhibition of microRNA-mediated gene silencing, production of microRNAs" NARROW [GOC:TermGenie]
synonym: "inhibition of miRNA biogenesis" RELATED [GOC:TermGenie]
synonym: "inhibition of miRNA processing" NARROW [GOC:TermGenie]
synonym: "inhibition of miRNA-mediated gene silencing, production of miRNAs" NARROW [GOC:TermGenie]
synonym: "inhibition of production of microRNAs involved in gene silencing by microRNA" NARROW [GOC:TermGenie]
synonym: "inhibition of production of miRNAs involved in gene silencing by miRNA" NARROW [GOC:TermGenie]
synonym: "negative regulation of gene silencing by miRNA, production of miRNAs" EXACT [GOC:TermGenie]
synonym: "negative regulation of microRNA biogenesis" RELATED [GOC:TermGenie]
synonym: "negative regulation of microRNA biosynthesis" RELATED [GOC:TermGenie]
synonym: "negative regulation of microRNA biosynthetic process" RELATED [GOC:TermGenie]
synonym: "negative regulation of microRNA metabolic process" RELATED [GOC:TermGenie]
synonym: "negative regulation of microRNA metabolism" RELATED [GOC:TermGenie]
synonym: "negative regulation of microRNA-mediated gene silencing, production of microRNAs" EXACT [GOC:TermGenie]
synonym: "negative regulation of miRNA biogenesis" RELATED [GOC:TermGenie]
synonym: "negative regulation of miRNA processing" EXACT [GOC:TermGenie]
synonym: "negative regulation of miRNA-mediated gene silencing, production of miRNAs" EXACT [GOC:TermGenie]
synonym: "negative regulation of production of microRNAs involved in gene silencing by microRNA" EXACT [GOC:TermGenie]
is_a: GO:0010629 ! negative regulation of gene expression
is_a: GO:0048585 ! negative regulation of response to stimulus
is_a: GO:0051253 ! negative regulation of RNA metabolic process
is_a: GO:0060965 ! negative regulation of gene silencing by miRNA
is_a: GO:1903798 ! regulation of production of miRNAs involved in gene silencing by miRNA
relationship: negatively_regulates GO:0035196 ! production of miRNAs involved in gene silencing by miRNA

[Term]
id: GO:1903800
name: positive regulation of production of miRNAs involved in gene silencing by miRNA
namespace: biological_process
def: "Any process that activates or increases the frequency, rate or extent of production of miRNAs involved in gene silencing by miRNA." [GO_REF:0000058, GOC:BHF, GOC:BHF_miRNA, GOC:rph, GOC:TermGenie, PMID:22269326]
synonym: "activation of gene silencing by miRNA, production of miRNAs" NARROW [GOC:TermGenie]
synonym: "activation of microRNA biogenesis" RELATED [GOC:TermGenie]
synonym: "activation of microRNA biosynthesis" RELATED [GOC:TermGenie]
synonym: "activation of microRNA biosynthetic process" RELATED [GOC:TermGenie]
synonym: "activation of microRNA metabolic process" RELATED [GOC:TermGenie]
synonym: "activation of microRNA metabolism" RELATED [GOC:TermGenie]
synonym: "activation of microRNA-mediated gene silencing, production of microRNAs" NARROW [GOC:TermGenie]
synonym: "activation of miRNA biogenesis" RELATED [GOC:TermGenie]
synonym: "activation of miRNA processing" NARROW [GOC:TermGenie]
synonym: "activation of miRNA-mediated gene silencing, production of miRNAs" NARROW [GOC:TermGenie]
synonym: "activation of production of microRNAs involved in gene silencing by microRNA" NARROW [GOC:TermGenie]
synonym: "activation of production of miRNAs involved in gene silencing by miRNA" NARROW [GOC:TermGenie]
synonym: "positive regulation of gene silencing by miRNA, production of miRNAs" EXACT [GOC:TermGenie]
synonym: "positive regulation of microRNA biogenesis" RELATED [GOC:TermGenie]
synonym: "positive regulation of microRNA biosynthesis" RELATED [GOC:TermGenie]
synonym: "positive regulation of microRNA biosynthetic process" RELATED [GOC:TermGenie]
synonym: "positive regulation of microRNA metabolic process" RELATED [GOC:TermGenie]
synonym: "positive regulation of microRNA metabolism" RELATED [GOC:TermGenie]
synonym: "positive regulation of microRNA-mediated gene silencing, production of microRNAs" EXACT [GOC:TermGenie]
synonym: "positive regulation of miRNA biogenesis" RELATED [GOC:TermGenie]
synonym: "positive regulation of miRNA processing" EXACT [GOC:TermGenie]
synonym: "positive regulation of miRNA-mediated gene silencing, production of miRNAs" EXACT [GOC:TermGenie]
synonym: "positive regulation of production of microRNAs involved in gene silencing by microRNA" EXACT [GOC:TermGenie]
synonym: "up regulation of gene silencing by miRNA, production of miRNAs" EXACT [GOC:TermGenie]
synonym: "up regulation of microRNA biogenesis" RELATED [GOC:TermGenie]
synonym: "up regulation of microRNA biosynthesis" RELATED [GOC:TermGenie]
synonym: "up regulation of microRNA biosynthetic process" RELATED [GOC:TermGenie]
synonym: "up regulation of microRNA metabolic process" RELATED [GOC:TermGenie]
synonym: "up regulation of microRNA metabolism" RELATED [GOC:TermGenie]
synonym: "up regulation of microRNA-mediated gene silencing, production of microRNAs" EXACT [GOC:TermGenie]
synonym: "up regulation of miRNA biogenesis" RELATED [GOC:TermGenie]
synonym: "up regulation of miRNA processing" EXACT [GOC:TermGenie]
synonym: "up regulation of miRNA-mediated gene silencing, production of miRNAs" EXACT [GOC:TermGenie]
synonym: "up regulation of production of microRNAs involved in gene silencing by microRNA" EXACT [GOC:TermGenie]
synonym: "up regulation of production of miRNAs involved in gene silencing by miRNA" EXACT [GOC:TermGenie]
synonym: "up-regulation of gene silencing by miRNA, production of miRNAs" EXACT [GOC:TermGenie]
synonym: "up-regulation of microRNA biogenesis" RELATED [GOC:TermGenie]
synonym: "up-regulation of microRNA biosynthesis" RELATED [GOC:TermGenie]
synonym: "up-regulation of microRNA biosynthetic process" RELATED [GOC:TermGenie]
synonym: "up-regulation of microRNA metabolic process" RELATED [GOC:TermGenie]
synonym: "up-regulation of microRNA metabolism" RELATED [GOC:TermGenie]
synonym: "up-regulation of microRNA-mediated gene silencing, production of microRNAs" EXACT [GOC:TermGenie]
synonym: "up-regulation of miRNA biogenesis" RELATED [GOC:TermGenie]
synonym: "up-regulation of miRNA processing" EXACT [GOC:TermGenie]
synonym: "up-regulation of miRNA-mediated gene silencing, production of miRNAs" EXACT [GOC:TermGenie]
synonym: "up-regulation of production of microRNAs involved in gene silencing by microRNA" EXACT [GOC:TermGenie]
synonym: "up-regulation of production of miRNAs involved in gene silencing by miRNA" EXACT [GOC:TermGenie]
synonym: "upregulation of gene silencing by miRNA, production of miRNAs" EXACT [GOC:TermGenie]
synonym: "upregulation of microRNA biogenesis" RELATED [GOC:TermGenie]
synonym: "upregulation of microRNA biosynthesis" RELATED [GOC:TermGenie]
synonym: "upregulation of microRNA biosynthetic process" RELATED [GOC:TermGenie]
synonym: "upregulation of microRNA metabolic process" RELATED [GOC:TermGenie]
synonym: "upregulation of microRNA metabolism" RELATED [GOC:TermGenie]
synonym: "upregulation of microRNA-mediated gene silencing, production of microRNAs" EXACT [GOC:TermGenie]
synonym: "upregulation of miRNA biogenesis" RELATED [GOC:TermGenie]
synonym: "upregulation of miRNA processing" EXACT [GOC:TermGenie]
synonym: "upregulation of miRNA-mediated gene silencing, production of miRNAs" EXACT [GOC:TermGenie]
synonym: "upregulation of production of microRNAs involved in gene silencing by microRNA" EXACT [GOC:TermGenie]
synonym: "upregulation of production of miRNAs involved in gene silencing by miRNA" EXACT [GOC:TermGenie]
is_a: GO:0010628 ! positive regulation of gene expression
is_a: GO:0048584 ! positive regulation of response to stimulus
is_a: GO:0051254 ! positive regulation of RNA metabolic process
is_a: GO:1903798 ! regulation of production of miRNAs involved in gene silencing by miRNA
is_a: GO:2000637 ! positive regulation of gene silencing by miRNA
relationship: positively_regulates GO:0035196 ! production of miRNAs involved in gene silencing by miRNA

[Term]
id: GO:1903801
name: L-leucine import across plasma membrane
namespace: biological_process
def: "The directed movement of L-leucine from outside of a cell, across the plasma membrane and into the cytosol." [GO_REF:0000075, GOC:TermGenie, PMID:23895341]
synonym: "L-leucine import into cell" EXACT []
is_a: GO:0043092 ! L-amino acid import
is_a: GO:0098713 ! leucine import across plasma membrane
is_a: GO:1902475 ! L-alpha-amino acid transmembrane transport

[Term]
id: GO:1903802
name: L-glutamate(1-) import across plasma membrane
namespace: biological_process
def: "The directed movement of L-glutamate(1-) into a cell." [GO_REF:0000075, GOC:TermGenie, PMID:23895341]
synonym: "L-glutamate(1-) import into cell" EXACT []
is_a: GO:0051938 ! L-glutamate import

[Term]
id: GO:1903803
name: L-glutamine import across plasma membrane
namespace: biological_process
def: "The directed movement of L-glutamine from outside of a cell, across the plasma membrane and into the cytosol." [GO_REF:0000075, GOC:TermGenie, PMID:23895341]
synonym: "L-glutamine import into cell" EXACT []
is_a: GO:0036229 ! L-glutamine import
is_a: GO:0089718 ! amino acid import across plasma membrane
is_a: GO:0098655 ! cation transmembrane transport
is_a: GO:1902475 ! L-alpha-amino acid transmembrane transport

[Term]
id: GO:1903804
name: glycine import into across plasma membrane
namespace: biological_process
def: "The directed movement of glycine into a cell." [GO_REF:0000075, GOC:TermGenie, PMID:23895341]
synonym: "glycine import into cell" EXACT []
is_a: GO:0036233 ! glycine import

[Term]
id: GO:1903805
name: L-valine import across plasma membrane
namespace: biological_process
def: "The directed movement of L-valine from outside of a cell, across the plasma membrane and into the cytosol." [GO_REF:0000075, GOC:TermGenie, PMID:23895341]
synonym: "L-valine import into cell" EXACT []
is_a: GO:0043092 ! L-amino acid import
is_a: GO:0089718 ! amino acid import across plasma membrane
is_a: GO:0090468 ! valine import
is_a: GO:1903785 ! L-valine transmembrane transport

[Term]
id: GO:1903806
name: L-isoleucine import across plasma membrane
namespace: biological_process
def: "The directed movement of L-isoleucine from outside of a cell, across the plasma membrane and into the cytosol." [GO_REF:0000075, GOC:TermGenie, PMID:23895341]
synonym: "L-isoleucine import into cell" EXACT []
is_a: GO:0089718 ! amino acid import across plasma membrane
is_a: GO:0090477 ! L-isoleucine import
is_a: GO:1902475 ! L-alpha-amino acid transmembrane transport
is_a: GO:1903714 ! isoleucine transmembrane transport

[Term]
id: GO:1903807
name: L-threonine import across plasma membrane
namespace: biological_process
def: "The directed movement of L-threonine from outside of a cell, across the plasma membrane and into the cytosol." [GO_REF:0000075, GOC:TermGenie, PMID:23895341]
synonym: "L-threonine import into cell" EXACT []
is_a: GO:0036231 ! L-threonine import
is_a: GO:0089718 ! amino acid import across plasma membrane
is_a: GO:0098655 ! cation transmembrane transport
is_a: GO:1902475 ! L-alpha-amino acid transmembrane transport

[Term]
id: GO:1903808
name: L-tyrosine import across plasma membrane
namespace: biological_process
def: "The directed movement of L-tyrosine from outside of a cell, across the plasma membrane and into the cytosol." [GO_REF:0000075, GOC:TermGenie, PMID:23895341]
synonym: "L-tyrosine import into cell" EXACT []
is_a: GO:0036232 ! L-tyrosine import
is_a: GO:0089718 ! amino acid import across plasma membrane
is_a: GO:0098655 ! cation transmembrane transport
is_a: GO:1902475 ! L-alpha-amino acid transmembrane transport

[Term]
id: GO:1903810
name: L-histidine import across plasma membrane
namespace: biological_process
def: "The directed movement of L-histidine from outside of a cell, across the plasma membrane and into the cytosol." [GO_REF:0000075, GOC:TermGenie, PMID:23895341]
synonym: "L-histidine import into cell" EXACT []
is_a: GO:0061460 ! L-histidine import
is_a: GO:0089709 ! L-histidine transmembrane transport
is_a: GO:0089718 ! amino acid import across plasma membrane

[Term]
id: GO:1903811
name: L-asparagine import across plasma membrane
namespace: biological_process
def: "The directed movement of L-asparagine from outside of a cell, across the plasma membrane and into the cytosol." [GO_REF:0000075, GOC:TermGenie, PMID:23895341]
synonym: "L-asparagine import into cell" EXACT []
is_a: GO:0043092 ! L-amino acid import
is_a: GO:0089718 ! amino acid import across plasma membrane
is_a: GO:0090469 ! asparagine import
is_a: GO:1902475 ! L-alpha-amino acid transmembrane transport
is_a: GO:1903713 ! asparagine transmembrane transport

[Term]
id: GO:1903812
name: L-serine import across plasma membrane
namespace: biological_process
def: "The directed movement of L-serine into a cell." [GO_REF:0000075, GOC:TermGenie, PMID:23895341]
synonym: "L-serine import into cell" EXACT []
is_a: GO:0090479 ! L-serine import
is_a: GO:0098718 ! serine import across plasma membrane
is_a: GO:1902475 ! L-alpha-amino acid transmembrane transport

[Term]
id: GO:1903814
name: regulation of collecting lymphatic vessel constriction
namespace: biological_process
def: "Any process that modulates the frequency, rate or extent of collecting lymphatic vessel constriction." [GO_REF:0000058, GOC:TermGenie, PMID:23897233]
synonym: "regulation of lymphatic vessel myogenic constriction" EXACT [GOC:TermGenie]
is_a: GO:0044057 ! regulation of system process
is_a: GO:0090066 ! regulation of anatomical structure size
relationship: regulates GO:1990192 ! collecting lymphatic vessel constriction

[Term]
id: GO:1903815
name: negative regulation of collecting lymphatic vessel constriction
namespace: biological_process
def: "Any process that stops, prevents or reduces the frequency, rate or extent of collecting lymphatic vessel constriction." [GO_REF:0000058, GOC:TermGenie, PMID:23897233]
synonym: "down regulation of collecting lymphatic vessel constriction" EXACT [GOC:TermGenie]
synonym: "down regulation of lymphatic vessel myogenic constriction" EXACT [GOC:TermGenie]
synonym: "down-regulation of collecting lymphatic vessel constriction" EXACT [GOC:TermGenie]
synonym: "down-regulation of lymphatic vessel myogenic constriction" EXACT [GOC:TermGenie]
synonym: "downregulation of collecting lymphatic vessel constriction" EXACT [GOC:TermGenie]
synonym: "downregulation of lymphatic vessel myogenic constriction" EXACT [GOC:TermGenie]
synonym: "inhibition of collecting lymphatic vessel constriction" NARROW [GOC:TermGenie]
synonym: "inhibition of lymphatic vessel myogenic constriction" NARROW [GOC:TermGenie]
synonym: "negative regulation of lymphatic vessel myogenic constriction" EXACT [GOC:TermGenie]
is_a: GO:0051241 ! negative regulation of multicellular organismal process
is_a: GO:1903814 ! regulation of collecting lymphatic vessel constriction
relationship: negatively_regulates GO:1990192 ! collecting lymphatic vessel constriction

[Term]
id: GO:1903816
name: positive regulation of collecting lymphatic vessel constriction
namespace: biological_process
def: "Any process that activates or increases the frequency, rate or extent of collecting lymphatic vessel constriction." [GO_REF:0000058, GOC:TermGenie, PMID:23897233]
synonym: "activation of collecting lymphatic vessel constriction" NARROW [GOC:TermGenie]
synonym: "activation of lymphatic vessel myogenic constriction" NARROW [GOC:TermGenie]
synonym: "positive regulation of lymphatic vessel myogenic constriction" EXACT [GOC:TermGenie]
synonym: "up regulation of collecting lymphatic vessel constriction" EXACT [GOC:TermGenie]
synonym: "up regulation of lymphatic vessel myogenic constriction" EXACT [GOC:TermGenie]
synonym: "up-regulation of collecting lymphatic vessel constriction" EXACT [GOC:TermGenie]
synonym: "up-regulation of lymphatic vessel myogenic constriction" EXACT [GOC:TermGenie]
synonym: "upregulation of collecting lymphatic vessel constriction" EXACT [GOC:TermGenie]
synonym: "upregulation of lymphatic vessel myogenic constriction" EXACT [GOC:TermGenie]
is_a: GO:0051240 ! positive regulation of multicellular organismal process
is_a: GO:1903814 ! regulation of collecting lymphatic vessel constriction
relationship: positively_regulates GO:1990192 ! collecting lymphatic vessel constriction

[Term]
id: GO:1903817
name: negative regulation of voltage-gated potassium channel activity
namespace: biological_process
def: "Any process that stops, prevents or reduces the frequency, rate or extent of voltage-gated potassium channel activity." [GO_REF:0000059, GOC:TermGenie, PMID:19219384]
synonym: "down regulation of voltage gated potassium channel activity" EXACT [GOC:TermGenie]
synonym: "down regulation of voltage-dependent potassium channel activity" EXACT [GOC:TermGenie]
synonym: "down regulation of voltage-gated potassium channel activity" EXACT [GOC:TermGenie]
synonym: "down regulation of voltage-gated potassium ion channel activity" EXACT [GOC:TermGenie]
synonym: "down regulation of voltage-sensitive potassium channel" EXACT [GOC:TermGenie]
synonym: "down-regulation of voltage gated potassium channel activity" EXACT [GOC:TermGenie]
synonym: "down-regulation of voltage-dependent potassium channel activity" EXACT [GOC:TermGenie]
synonym: "down-regulation of voltage-gated potassium channel activity" EXACT [GOC:TermGenie]
synonym: "down-regulation of voltage-gated potassium ion channel activity" EXACT [GOC:TermGenie]
synonym: "down-regulation of voltage-sensitive potassium channel" EXACT [GOC:TermGenie]
synonym: "downregulation of voltage gated potassium channel activity" EXACT [GOC:TermGenie]
synonym: "downregulation of voltage-dependent potassium channel activity" EXACT [GOC:TermGenie]
synonym: "downregulation of voltage-gated potassium channel activity" EXACT [GOC:TermGenie]
synonym: "downregulation of voltage-gated potassium ion channel activity" EXACT [GOC:TermGenie]
synonym: "downregulation of voltage-sensitive potassium channel" EXACT [GOC:TermGenie]
synonym: "inhibition of voltage gated potassium channel activity" NARROW [GOC:TermGenie]
synonym: "inhibition of voltage-dependent potassium channel activity" NARROW [GOC:TermGenie]
synonym: "inhibition of voltage-gated potassium channel activity" NARROW [GOC:TermGenie]
synonym: "inhibition of voltage-gated potassium ion channel activity" NARROW [GOC:TermGenie]
synonym: "inhibition of voltage-sensitive potassium channel" NARROW [GOC:TermGenie]
synonym: "negative regulation of voltage gated potassium channel activity" EXACT [GOC:TermGenie]
synonym: "negative regulation of voltage-dependent potassium channel activity" EXACT [GOC:TermGenie]
synonym: "negative regulation of voltage-gated potassium ion channel activity" EXACT [GOC:TermGenie]
synonym: "negative regulation of voltage-sensitive potassium channel" EXACT [GOC:TermGenie]
is_a: GO:1901017 ! negative regulation of potassium ion transmembrane transporter activity
is_a: GO:2001258 ! negative regulation of cation channel activity

[Term]
id: GO:1903818
name: positive regulation of voltage-gated potassium channel activity
namespace: biological_process
def: "Any process that activates or increases the frequency, rate or extent of voltage-gated potassium channel activity." [GO_REF:0000059, GOC:TermGenie, PMID:19219384]
synonym: "activation of voltage gated potassium channel activity" NARROW [GOC:TermGenie]
synonym: "activation of voltage-dependent potassium channel activity" NARROW [GOC:TermGenie]
synonym: "activation of voltage-gated potassium channel activity" NARROW [GOC:TermGenie]
synonym: "activation of voltage-gated potassium ion channel activity" NARROW [GOC:TermGenie]
synonym: "activation of voltage-sensitive potassium channel" NARROW [GOC:TermGenie]
synonym: "positive regulation of voltage gated potassium channel activity" EXACT [GOC:TermGenie]
synonym: "positive regulation of voltage-dependent potassium channel activity" EXACT [GOC:TermGenie]
synonym: "positive regulation of voltage-gated potassium ion channel activity" EXACT [GOC:TermGenie]
synonym: "positive regulation of voltage-sensitive potassium channel" EXACT [GOC:TermGenie]
synonym: "up regulation of voltage gated potassium channel activity" EXACT [GOC:TermGenie]
synonym: "up regulation of voltage-dependent potassium channel activity" EXACT [GOC:TermGenie]
synonym: "up regulation of voltage-gated potassium channel activity" EXACT [GOC:TermGenie]
synonym: "up regulation of voltage-gated potassium ion channel activity" EXACT [GOC:TermGenie]
synonym: "up regulation of voltage-sensitive potassium channel" EXACT [GOC:TermGenie]
synonym: "up-regulation of voltage gated potassium channel activity" EXACT [GOC:TermGenie]
synonym: "up-regulation of voltage-dependent potassium channel activity" EXACT [GOC:TermGenie]
synonym: "up-regulation of voltage-gated potassium channel activity" EXACT [GOC:TermGenie]
synonym: "up-regulation of voltage-gated potassium ion channel activity" EXACT [GOC:TermGenie]
synonym: "up-regulation of voltage-sensitive potassium channel" EXACT [GOC:TermGenie]
synonym: "upregulation of voltage gated potassium channel activity" EXACT [GOC:TermGenie]
synonym: "upregulation of voltage-dependent potassium channel activity" EXACT [GOC:TermGenie]
synonym: "upregulation of voltage-gated potassium channel activity" EXACT [GOC:TermGenie]
synonym: "upregulation of voltage-gated potassium ion channel activity" EXACT [GOC:TermGenie]
synonym: "upregulation of voltage-sensitive potassium channel" EXACT [GOC:TermGenie]
is_a: GO:1901018 ! positive regulation of potassium ion transmembrane transporter activity
is_a: GO:2001259 ! positive regulation of cation channel activity

[Term]
id: GO:1903819
name: detection of stimulus involved in mitotic cytokinesis checkpoint
namespace: biological_process
def: "Any detection of stimulus that is involved in a mitotic cytokinesis checkpoint." [GO_REF:0000060, GOC:mtg_cell_cycle, GOC:TermGenie]
synonym: "perception of stimulus involved in mitotic cytokinesis checkpoint" RELATED [GOC:TermGenie]
synonym: "stimulus detection involved in mitotic cytokinesis checkpoint" EXACT [GOC:TermGenie]
synonym: "stimulus sensing involved in mitotic cytokinesis checkpoint" RELATED [GOC:TermGenie]
is_a: GO:0072397 ! detection of stimulus involved in cytokinesis checkpoint
relationship: part_of GO:0044878 ! mitotic cytokinesis checkpoint

[Term]
id: GO:1903820
name: signal transduction involved in mitotic cytokinesis checkpoint
namespace: biological_process
def: "Any signal transduction that is involved in a mitotic cytokinesis checkpoint." [GO_REF:0000060, GOC:mtg_cell_cycle, GOC:TermGenie]
synonym: "signaling cascade involved in mitotic cytokinesis checkpoint" NARROW [GOC:TermGenie]
synonym: "signaling pathway involved in mitotic cytokinesis checkpoint" RELATED [GOC:TermGenie]
synonym: "signalling cascade involved in mitotic cytokinesis checkpoint" NARROW [GOC:TermGenie]
synonym: "signalling pathway involved in mitotic cytokinesis checkpoint" RELATED [GOC:TermGenie]
is_a: GO:0072398 ! signal transduction involved in cytokinesis checkpoint
relationship: part_of GO:0044878 ! mitotic cytokinesis checkpoint

[Term]
id: GO:1903821
name: detection of stimulus involved in morphogenesis checkpoint
namespace: biological_process
def: "Any detection of stimulus that is involved in morphogenesis checkpoint." [GO_REF:0000060, GOC:mtg_cell_cycle, GOC:TermGenie]
synonym: "detection of stimulus involved in septin checkpoint" EXACT [GOC:TermGenie]
synonym: "perception of stimulus involved in morphogenesis checkpoint" RELATED [GOC:TermGenie]
synonym: "perception of stimulus involved in septin checkpoint" RELATED [GOC:TermGenie]
synonym: "stimulus detection involved in morphogenesis checkpoint" EXACT [GOC:TermGenie]
synonym: "stimulus detection involved in septin checkpoint" EXACT [GOC:TermGenie]
synonym: "stimulus sensing involved in morphogenesis checkpoint" RELATED [GOC:TermGenie]
synonym: "stimulus sensing involved in septin checkpoint" RELATED [GOC:TermGenie]
is_a: GO:0072412 ! detection of stimulus involved in mitotic cell cycle checkpoint
relationship: part_of GO:0044879 ! morphogenesis checkpoint

[Term]
id: GO:1903822
name: signal transduction involved in morphogenesis checkpoint
namespace: biological_process
def: "Any signal transduction that is involved in morphogenesis checkpoint." [GO_REF:0000060, GOC:mtg_cell_cycle, GOC:TermGenie]
synonym: "signal transduction involved in septin checkpoint" EXACT [GOC:TermGenie]
synonym: "signaling cascade involved in morphogenesis checkpoint" NARROW [GOC:TermGenie]
synonym: "signaling cascade involved in septin checkpoint" NARROW [GOC:TermGenie]
synonym: "signaling pathway involved in morphogenesis checkpoint" RELATED [GOC:TermGenie]
synonym: "signaling pathway involved in septin checkpoint" RELATED [GOC:TermGenie]
synonym: "signalling cascade involved in morphogenesis checkpoint" NARROW [GOC:TermGenie]
synonym: "signalling cascade involved in septin checkpoint" NARROW [GOC:TermGenie]
synonym: "signalling pathway involved in morphogenesis checkpoint" RELATED [GOC:TermGenie]
synonym: "signalling pathway involved in septin checkpoint" RELATED [GOC:TermGenie]
is_a: GO:0007165 ! signal transduction
is_a: GO:1903047 ! mitotic cell cycle process
relationship: part_of GO:0044879 ! morphogenesis checkpoint

[Term]
id: GO:1903823
name: telomere single strand break repair
namespace: biological_process
def: "Single strand break repair that takes place in a telomere." [GO_REF:0000062, GOC:TermGenie, PMID:24374808]
synonym: "single strand break repair in telomere" EXACT [GOC:TermGenie]
synonym: "telomere single-strand break repair" EXACT []
synonym: "telomere SSBR" RELATED []
synonym: "telomeric single strand break repair" EXACT []
is_a: GO:0000012 ! single strand break repair

[Term]
id: GO:1903824
name: negative regulation of telomere single strand break repair
namespace: biological_process
def: "Any process that stops, prevents or reduces the frequency, rate or extent of telomere single strand break repair." [GO_REF:0000058, GOC:TermGenie, PMID:24374808]
synonym: "down regulation of single strand break repair in telomere" EXACT [GOC:TermGenie]
synonym: "down regulation of telomere single strand break repair" EXACT [GOC:TermGenie]
synonym: "down regulation of telomere single-strand break repair" EXACT [GOC:TermGenie]
synonym: "down regulation of telomere SSBR" RELATED [GOC:TermGenie]
synonym: "down regulation of telomeric single strand break repair" EXACT [GOC:TermGenie]
synonym: "down-regulation of single strand break repair in telomere" EXACT [GOC:TermGenie]
synonym: "down-regulation of telomere single strand break repair" EXACT [GOC:TermGenie]
synonym: "down-regulation of telomere single-strand break repair" EXACT [GOC:TermGenie]
synonym: "down-regulation of telomere SSBR" RELATED [GOC:TermGenie]
synonym: "down-regulation of telomeric single strand break repair" EXACT [GOC:TermGenie]
synonym: "downregulation of single strand break repair in telomere" EXACT [GOC:TermGenie]
synonym: "downregulation of telomere single strand break repair" EXACT [GOC:TermGenie]
synonym: "downregulation of telomere single-strand break repair" EXACT [GOC:TermGenie]
synonym: "downregulation of telomere SSBR" RELATED [GOC:TermGenie]
synonym: "downregulation of telomeric single strand break repair" EXACT [GOC:TermGenie]
synonym: "inhibition of single strand break repair in telomere" NARROW [GOC:TermGenie]
synonym: "inhibition of telomere single strand break repair" NARROW [GOC:TermGenie]
synonym: "inhibition of telomere single-strand break repair" NARROW [GOC:TermGenie]
synonym: "inhibition of telomere SSBR" RELATED [GOC:TermGenie]
synonym: "inhibition of telomeric single strand break repair" NARROW [GOC:TermGenie]
synonym: "negative regulation of single strand break repair in telomere" EXACT [GOC:TermGenie]
synonym: "negative regulation of telomere single-strand break repair" EXACT [GOC:TermGenie]
synonym: "negative regulation of telomere SSBR" RELATED [GOC:TermGenie]
synonym: "negative regulation of telomeric single strand break repair" EXACT [GOC:TermGenie]
is_a: GO:1903517 ! negative regulation of single strand break repair
relationship: negatively_regulates GO:1903823 ! telomere single strand break repair

[Term]
id: GO:1903825
name: organic acid transmembrane transport
namespace: biological_process
def: "The directed movement of organic acid across a membrane." [GO_REF:0000069, GOC:TermGenie]
is_a: GO:0015849 ! organic acid transport
is_a: GO:0055085 ! transmembrane transport

[Term]
id: GO:1903826
name: arginine transmembrane transport
namespace: biological_process
def: "The directed movement of arginine across a membrane." [GO_REF:0000069, GOC:TermGenie, PMID:18357653]
is_a: GO:0015809 ! arginine transport
is_a: GO:0098655 ! cation transmembrane transport
is_a: GO:1990822 ! basic amino acid transmembrane transport

[Term]
id: GO:1903827
name: regulation of cellular protein localization
namespace: biological_process
def: "Any process that modulates the frequency, rate or extent of cellular protein localization. Cellular protein localization is any process in which a protein is transported to, and/or maintained in, a specific location and encompasses movement within the cell, from within the cell to the cell surface, or from one location to another at the surface of a cell." [GO_REF:0000058, GOC:TermGenie, GOC:vw]
synonym: "regulation of cellular protein localisation" EXACT [GOC:TermGenie]
synonym: "regulation of channel localizer activity" NARROW [GOC:TermGenie]
is_a: GO:0032880 ! regulation of protein localization
is_a: GO:0060341 ! regulation of cellular localization
relationship: regulates GO:0034613 ! cellular protein localization

[Term]
id: GO:1903828
name: negative regulation of cellular protein localization
namespace: biological_process
def: "Any process that stops, prevents or reduces the frequency, rate or extent of cellular protein localization. Cellular protein localization is any process in which a protein is transported to, and/or maintained in, a specific location and encompasses movement within the cell, from within the cell to the cell surface, or from one location to another at the surface of a cell." [GO_REF:0000058, GOC:TermGenie, GOC:vw]
synonym: "down regulation of cellular protein localisation" EXACT [GOC:TermGenie]
synonym: "down regulation of cellular protein localization" EXACT [GOC:TermGenie]
synonym: "down regulation of channel localizer activity" NARROW [GOC:TermGenie]
synonym: "down-regulation of cellular protein localisation" EXACT [GOC:TermGenie]
synonym: "down-regulation of cellular protein localization" EXACT [GOC:TermGenie]
synonym: "down-regulation of channel localizer activity" NARROW [GOC:TermGenie]
synonym: "downregulation of cellular protein localisation" EXACT [GOC:TermGenie]
synonym: "downregulation of cellular protein localization" EXACT [GOC:TermGenie]
synonym: "downregulation of channel localizer activity" NARROW [GOC:TermGenie]
synonym: "inhibition of cellular protein localisation" NARROW [GOC:TermGenie]
synonym: "inhibition of cellular protein localization" NARROW [GOC:TermGenie]
synonym: "inhibition of channel localizer activity" NARROW [GOC:TermGenie]
synonym: "negative regulation of cellular protein localisation" EXACT [GOC:TermGenie]
synonym: "negative regulation of channel localizer activity" NARROW [GOC:TermGenie]
is_a: GO:0048519 ! negative regulation of biological process
is_a: GO:1903827 ! regulation of cellular protein localization
relationship: negatively_regulates GO:0034613 ! cellular protein localization

[Term]
id: GO:1903829
name: positive regulation of cellular protein localization
namespace: biological_process
def: "Any process that activates or increases the frequency, rate or extent of cellular protein localization. Cellular protein localization is any process in which a protein is transported to, and/or maintained in, a specific location and encompasses movement within the cell, from within the cell to the cell surface, or from one location to another at the surface of a cell." [GO_REF:0000058, GOC:TermGenie, GOC:vw]
synonym: "activation of cellular protein localisation" NARROW [GOC:TermGenie]
synonym: "activation of cellular protein localization" NARROW [GOC:TermGenie]
synonym: "activation of channel localizer activity" NARROW [GOC:TermGenie]
synonym: "positive regulation of cellular protein localisation" EXACT [GOC:TermGenie]
synonym: "positive regulation of channel localizer activity" NARROW [GOC:TermGenie]
synonym: "up regulation of cellular protein localisation" EXACT [GOC:TermGenie]
synonym: "up regulation of cellular protein localization" EXACT [GOC:TermGenie]
synonym: "up regulation of channel localizer activity" NARROW [GOC:TermGenie]
synonym: "up-regulation of cellular protein localisation" EXACT [GOC:TermGenie]
synonym: "up-regulation of cellular protein localization" EXACT [GOC:TermGenie]
synonym: "up-regulation of channel localizer activity" NARROW [GOC:TermGenie]
synonym: "upregulation of cellular protein localisation" EXACT [GOC:TermGenie]
synonym: "upregulation of cellular protein localization" EXACT [GOC:TermGenie]
synonym: "upregulation of channel localizer activity" NARROW [GOC:TermGenie]
is_a: GO:0048518 ! positive regulation of biological process
is_a: GO:1903827 ! regulation of cellular protein localization
relationship: positively_regulates GO:0034613 ! cellular protein localization

[Term]
id: GO:1903830
name: magnesium ion transmembrane transport
namespace: biological_process
def: "The directed movement of magnesium ion across a membrane." [GO_REF:0000069, GOC:TermGenie, PMID:11254124]
is_a: GO:0015693 ! magnesium ion transport
is_a: GO:0098662 ! inorganic cation transmembrane transport

[Term]
id: GO:1903831
name: signal transduction involved in cellular response to ammonium ion
namespace: biological_process
def: "Any signal transduction that is involved in cellular response to ammonium ion." [GO_REF:0000060, GOC:TermGenie, PMID:16297994]
synonym: "signaling cascade involved in cellular response to ammonium ion" NARROW [GOC:TermGenie]
synonym: "signaling pathway involved in cellular response to ammonium ion" RELATED [GOC:TermGenie]
synonym: "signalling cascade involved in cellular response to ammonium ion" NARROW [GOC:TermGenie]
synonym: "signalling pathway involved in cellular response to ammonium ion" RELATED [GOC:TermGenie]
is_a: GO:0007165 ! signal transduction
relationship: part_of GO:0071242 ! cellular response to ammonium ion

[Term]
id: GO:1903832
name: regulation of cellular response to amino acid starvation
namespace: biological_process
def: "Any process that modulates the frequency, rate or extent of cellular response to amino acid starvation." [GO_REF:0000058, GOC:TermGenie, PMID:25002487, PMID:7623840]
is_a: GO:0010646 ! regulation of cell communication
is_a: GO:0032107 ! regulation of response to nutrient levels
is_a: GO:0080135 ! regulation of cellular response to stress
relationship: regulates GO:0034198 ! cellular response to amino acid starvation

[Term]
id: GO:1903833
name: positive regulation of cellular response to amino acid starvation
namespace: biological_process
def: "Any process that activates or increases the frequency, rate or extent of cellular response to amino acid starvation." [GO_REF:0000058, GOC:TermGenie, PMID:25002487, PMID:7623840]
synonym: "activation of cellular response to amino acid starvation" NARROW [GOC:TermGenie]
synonym: "up regulation of cellular response to amino acid starvation" EXACT [GOC:TermGenie]
synonym: "up-regulation of cellular response to amino acid starvation" EXACT [GOC:TermGenie]
synonym: "upregulation of cellular response to amino acid starvation" EXACT [GOC:TermGenie]
is_a: GO:0010647 ! positive regulation of cell communication
is_a: GO:0032109 ! positive regulation of response to nutrient levels
is_a: GO:1903832 ! regulation of cellular response to amino acid starvation
relationship: positively_regulates GO:0034198 ! cellular response to amino acid starvation

[Term]
id: GO:1903837
name: regulation of mRNA 3'-UTR binding
namespace: biological_process
def: "Any process that modulates the frequency, rate or extent of mRNA 3'-UTR binding." [GO_REF:0000059, GOC:als, GOC:TermGenie, PMID:19575011]
synonym: "regulation of mRNA 3' UTR binding" EXACT [GOC:TermGenie]
is_a: GO:1902415 ! regulation of mRNA binding

[Term]
id: GO:1903838
name: negative regulation of mRNA 3'-UTR binding
namespace: biological_process
def: "Any process that stops, prevents or reduces the frequency, rate or extent of mRNA 3'-UTR binding." [GO_REF:0000059, GOC:als, GOC:TermGenie, PMID:19575011]
synonym: "down regulation of mRNA 3' UTR binding" EXACT [GOC:TermGenie]
synonym: "down regulation of mRNA 3'-UTR binding" EXACT [GOC:TermGenie]
synonym: "down-regulation of mRNA 3' UTR binding" EXACT [GOC:TermGenie]
synonym: "down-regulation of mRNA 3'-UTR binding" EXACT [GOC:TermGenie]
synonym: "downregulation of mRNA 3' UTR binding" EXACT [GOC:TermGenie]
synonym: "downregulation of mRNA 3'-UTR binding" EXACT [GOC:TermGenie]
synonym: "inhibition of mRNA 3' UTR binding" NARROW [GOC:TermGenie]
synonym: "inhibition of mRNA 3'-UTR binding" NARROW [GOC:TermGenie]
synonym: "negative regulation of mRNA 3' UTR binding" EXACT [GOC:TermGenie]
is_a: GO:1903837 ! regulation of mRNA 3'-UTR binding
is_a: GO:1904572 ! negative regulation of mRNA binding

[Term]
id: GO:1903839
name: positive regulation of mRNA 3'-UTR binding
namespace: biological_process
def: "Any process that activates or increases the frequency, rate or extent of mRNA 3'-UTR binding." [GO_REF:0000059, GOC:als, GOC:TermGenie, PMID:19575011]
synonym: "activation of mRNA 3' UTR binding" NARROW [GOC:TermGenie]
synonym: "activation of mRNA 3'-UTR binding" NARROW [GOC:TermGenie]
synonym: "positive regulation of mRNA 3' UTR binding" EXACT [GOC:TermGenie]
synonym: "up regulation of mRNA 3' UTR binding" EXACT [GOC:TermGenie]
synonym: "up regulation of mRNA 3'-UTR binding" EXACT [GOC:TermGenie]
synonym: "up-regulation of mRNA 3' UTR binding" EXACT [GOC:TermGenie]
synonym: "up-regulation of mRNA 3'-UTR binding" EXACT [GOC:TermGenie]
synonym: "upregulation of mRNA 3' UTR binding" EXACT [GOC:TermGenie]
synonym: "upregulation of mRNA 3'-UTR binding" EXACT [GOC:TermGenie]
is_a: GO:1902416 ! positive regulation of mRNA binding
is_a: GO:1903837 ! regulation of mRNA 3'-UTR binding

[Term]
id: GO:1903840
name: response to arsenite(3-)
namespace: biological_process
def: "Any process that results in a change in state or activity of a cell or an organism (in terms of movement, secretion, enzyme production, gene expression, etc.) as a result of an arsenite(3-) stimulus." [GO_REF:0000071, GOC:mr, GOC:TermGenie, PMID:12106899]
is_a: GO:0001101 ! response to acid chemical
is_a: GO:1903842 ! response to arsenite ion

[Term]
id: GO:1903841
name: cellular response to arsenite(3-)
namespace: biological_process
def: "Any process that results in a change in state or activity of a cell (in terms of movement, secretion, enzyme production, gene expression, etc.) as a result of an arsenite(3-) stimulus." [GO_REF:0000071, GOC:mr, GOC:TermGenie, PMID:12106899]
is_a: GO:0071229 ! cellular response to acid chemical
is_a: GO:1903840 ! response to arsenite(3-)
is_a: GO:1903843 ! cellular response to arsenite ion

[Term]
id: GO:1903842
name: response to arsenite ion
namespace: biological_process
def: "Any process that results in a change in state or activity of a cell or an organism (in terms of movement, secretion, enzyme production, gene expression, etc.) as a result of an arsenite ion stimulus." [GO_REF:0000071, GOC:mr, GOC:TermGenie, PMID:12106899]
is_a: GO:0010035 ! response to inorganic substance
is_a: GO:0046685 ! response to arsenic-containing substance
is_a: GO:1901700 ! response to oxygen-containing compound

[Term]
id: GO:1903843
name: cellular response to arsenite ion
namespace: biological_process
def: "Any process that results in a change in state or activity of a cell (in terms of movement, secretion, enzyme production, gene expression, etc.) as a result of an arsenite ion stimulus." [GO_REF:0000071, GOC:mr, GOC:TermGenie, PMID:12106899]
is_a: GO:0071243 ! cellular response to arsenic-containing substance
is_a: GO:1901701 ! cellular response to oxygen-containing compound
is_a: GO:1903842 ! response to arsenite ion

[Term]
id: GO:1903844
name: regulation of cellular response to transforming growth factor beta stimulus
namespace: biological_process
def: "Any process that modulates the frequency, rate or extent of cellular response to transforming growth factor beta stimulus." [GO_REF:0000058, GOC:BHF, GOC:BHF_miRNA, GOC:rph, GOC:TermGenie, PMID:22269326]
synonym: "regulation of cellular response to TGF-beta stimulus" EXACT [GOC:TermGenie]
synonym: "regulation of cellular response to TGFbeta stimulus" EXACT [GOC:TermGenie]
is_a: GO:0090287 ! regulation of cellular response to growth factor stimulus
relationship: regulates GO:0071560 ! cellular response to transforming growth factor beta stimulus

[Term]
id: GO:1903845
name: negative regulation of cellular response to transforming growth factor beta stimulus
namespace: biological_process
def: "Any process that stops, prevents or reduces the frequency, rate or extent of cellular response to transforming growth factor beta stimulus." [GO_REF:0000058, GOC:BHF, GOC:BHF_miRNA, GOC:rph, GOC:TermGenie, PMID:22269326]
synonym: "down regulation of cellular response to TGF-beta stimulus" EXACT [GOC:TermGenie]
synonym: "down regulation of cellular response to TGFbeta stimulus" EXACT [GOC:TermGenie]
synonym: "down regulation of cellular response to transforming growth factor beta stimulus" EXACT [GOC:TermGenie]
synonym: "down-regulation of cellular response to TGF-beta stimulus" EXACT [GOC:TermGenie]
synonym: "down-regulation of cellular response to TGFbeta stimulus" EXACT [GOC:TermGenie]
synonym: "down-regulation of cellular response to transforming growth factor beta stimulus" EXACT [GOC:TermGenie]
synonym: "downregulation of cellular response to TGF-beta stimulus" EXACT [GOC:TermGenie]
synonym: "downregulation of cellular response to TGFbeta stimulus" EXACT [GOC:TermGenie]
synonym: "downregulation of cellular response to transforming growth factor beta stimulus" EXACT [GOC:TermGenie]
synonym: "inhibition of cellular response to TGF-beta stimulus" NARROW [GOC:TermGenie]
synonym: "inhibition of cellular response to TGFbeta stimulus" NARROW [GOC:TermGenie]
synonym: "inhibition of cellular response to transforming growth factor beta stimulus" NARROW [GOC:TermGenie]
synonym: "negative regulation of cellular response to TGF-beta stimulus" EXACT [GOC:TermGenie]
synonym: "negative regulation of cellular response to TGFbeta stimulus" EXACT [GOC:TermGenie]
is_a: GO:0090288 ! negative regulation of cellular response to growth factor stimulus
is_a: GO:1903844 ! regulation of cellular response to transforming growth factor beta stimulus
relationship: negatively_regulates GO:0071560 ! cellular response to transforming growth factor beta stimulus

[Term]
id: GO:1903846
name: positive regulation of cellular response to transforming growth factor beta stimulus
namespace: biological_process
def: "Any process that activates or increases the frequency, rate or extent of cellular response to transforming growth factor beta stimulus." [GO_REF:0000058, GOC:BHF, GOC:BHF_miRNA, GOC:rph, GOC:TermGenie, PMID:22269326]
synonym: "activation of cellular response to TGF-beta stimulus" NARROW [GOC:TermGenie]
synonym: "activation of cellular response to TGFbeta stimulus" NARROW [GOC:TermGenie]
synonym: "activation of cellular response to transforming growth factor beta stimulus" NARROW [GOC:TermGenie]
synonym: "positive regulation of cellular response to TGF-beta stimulus" EXACT [GOC:TermGenie]
synonym: "positive regulation of cellular response to TGFbeta stimulus" EXACT [GOC:TermGenie]
synonym: "up regulation of cellular response to TGF-beta stimulus" EXACT [GOC:TermGenie]
synonym: "up regulation of cellular response to TGFbeta stimulus" EXACT [GOC:TermGenie]
synonym: "up regulation of cellular response to transforming growth factor beta stimulus" EXACT [GOC:TermGenie]
synonym: "up-regulation of cellular response to TGF-beta stimulus" EXACT [GOC:TermGenie]
synonym: "up-regulation of cellular response to TGFbeta stimulus" EXACT [GOC:TermGenie]
synonym: "up-regulation of cellular response to transforming growth factor beta stimulus" EXACT [GOC:TermGenie]
synonym: "upregulation of cellular response to TGF-beta stimulus" EXACT [GOC:TermGenie]
synonym: "upregulation of cellular response to TGFbeta stimulus" EXACT [GOC:TermGenie]
synonym: "upregulation of cellular response to transforming growth factor beta stimulus" EXACT [GOC:TermGenie]
is_a: GO:0048522 ! positive regulation of cellular process
is_a: GO:0048584 ! positive regulation of response to stimulus
is_a: GO:1903844 ! regulation of cellular response to transforming growth factor beta stimulus
relationship: positively_regulates GO:0071560 ! cellular response to transforming growth factor beta stimulus

[Term]
id: GO:1903847
name: regulation of aorta morphogenesis
namespace: biological_process
def: "Any process that modulates the frequency, rate or extent of aorta morphogenesis." [GO_REF:0000058, GOC:BHF, GOC:BHF_miRNA, GOC:rph, GOC:TermGenie, PMID:22269326]
is_a: GO:1905651 ! regulation of artery morphogenesis
relationship: regulates GO:0035909 ! aorta morphogenesis

[Term]
id: GO:1903848
name: negative regulation of aorta morphogenesis
namespace: biological_process
def: "Any process that stops, prevents or reduces the frequency, rate or extent of aorta morphogenesis." [GO_REF:0000058, GOC:BHF, GOC:BHF_miRNA, GOC:rph, GOC:TermGenie, PMID:22269326]
synonym: "down regulation of aorta morphogenesis" EXACT [GOC:TermGenie]
synonym: "down-regulation of aorta morphogenesis" EXACT [GOC:TermGenie]
synonym: "downregulation of aorta morphogenesis" EXACT [GOC:TermGenie]
synonym: "inhibition of aorta morphogenesis" NARROW [GOC:TermGenie]
is_a: GO:1903847 ! regulation of aorta morphogenesis
is_a: GO:1905652 ! negative regulation of artery morphogenesis
relationship: negatively_regulates GO:0035909 ! aorta morphogenesis

[Term]
id: GO:1903849
name: positive regulation of aorta morphogenesis
namespace: biological_process
def: "Any process that activates or increases the frequency, rate or extent of aorta morphogenesis." [GO_REF:0000058, GOC:BHF, GOC:BHF_miRNA, GOC:rph, GOC:TermGenie, PMID:22269326]
synonym: "activation of aorta morphogenesis" NARROW [GOC:TermGenie]
synonym: "up regulation of aorta morphogenesis" EXACT [GOC:TermGenie]
synonym: "up-regulation of aorta morphogenesis" EXACT [GOC:TermGenie]
synonym: "upregulation of aorta morphogenesis" EXACT [GOC:TermGenie]
is_a: GO:1903847 ! regulation of aorta morphogenesis
is_a: GO:1905653 ! positive regulation of artery morphogenesis
relationship: positively_regulates GO:0035909 ! aorta morphogenesis

[Term]
id: GO:1903850
name: regulation of cristae formation
namespace: biological_process
def: "Any process that modulates the frequency, rate or extent of cristae formation." [GO_REF:0000058, GOC:pad, GOC:PARL, GOC:TermGenie, PMID:19279012]
comment: AN example of this is PINK1 in human (Q9BXM7) in PMID:19279012 inferred from mutant phenotype
is_a: GO:0010821 ! regulation of mitochondrion organization
relationship: regulates GO:0042407 ! cristae formation

[Term]
id: GO:1903851
name: negative regulation of cristae formation
namespace: biological_process
def: "Any process that stops, prevents or reduces the frequency, rate or extent of cristae formation." [GO_REF:0000058, GOC:pad, GOC:PARL, GOC:TermGenie, PMID:19279012]
comment: AN example of this is PINK1 in human (Q9BXM7) in PMID:19279012 inferred from mutant phenotype
synonym: "down regulation of cristae formation" EXACT [GOC:TermGenie]
synonym: "down-regulation of cristae formation" EXACT [GOC:TermGenie]
synonym: "downregulation of cristae formation" EXACT [GOC:TermGenie]
synonym: "inhibition of cristae formation" NARROW [GOC:TermGenie]
is_a: GO:0010823 ! negative regulation of mitochondrion organization
is_a: GO:1903850 ! regulation of cristae formation
relationship: negatively_regulates GO:0042407 ! cristae formation

[Term]
id: GO:1903852
name: positive regulation of cristae formation
namespace: biological_process
def: "Any process that activates or increases the frequency, rate or extent of cristae formation." [GO_REF:0000058, GOC:pad, GOC:PARL, GOC:TermGenie, PMID:19279012]
comment: AN example of this is PINK1 in human (Q9BXM7) in PMID:19279012 inferred from mutant phenotype
synonym: "activation of cristae formation" NARROW [GOC:TermGenie]
synonym: "up regulation of cristae formation" EXACT [GOC:TermGenie]
synonym: "up-regulation of cristae formation" EXACT [GOC:TermGenie]
synonym: "upregulation of cristae formation" EXACT [GOC:TermGenie]
is_a: GO:0010822 ! positive regulation of mitochondrion organization
is_a: GO:1903850 ! regulation of cristae formation
relationship: positively_regulates GO:0042407 ! cristae formation

[Term]
id: GO:1903853
name: regulation of stress response to copper ion
namespace: biological_process
def: "Any process that modulates the frequency, rate or extent of stress response to copper ion." [GO_REF:0000058, GOC:kmv, GOC:TermGenie, PMID:23437011]
synonym: "regulation of response to copper ion stress" EXACT [GOC:TermGenie]
synonym: "regulation of response to copper toxicity" RELATED [GOC:TermGenie]
synonym: "regulation of stress response to copper" BROAD [GOC:TermGenie]
is_a: GO:0080134 ! regulation of response to stress
relationship: regulates GO:1990169 ! stress response to copper ion

[Term]
id: GO:1903854
name: negative regulation of stress response to copper ion
namespace: biological_process
def: "Any process that stops, prevents or reduces the frequency, rate or extent of stress response to copper ion." [GO_REF:0000058, GOC:kmv, GOC:TermGenie, PMID:23437011]
synonym: "down regulation of response to copper ion stress" EXACT [GOC:TermGenie]
synonym: "down regulation of response to copper toxicity" RELATED [GOC:TermGenie]
synonym: "down regulation of stress response to copper ion" EXACT [GOC:TermGenie]
synonym: "down-regulation of response to copper ion stress" EXACT [GOC:TermGenie]
synonym: "down-regulation of response to copper toxicity" RELATED [GOC:TermGenie]
synonym: "down-regulation of stress response to copper ion" EXACT [GOC:TermGenie]
synonym: "downregulation of response to copper ion stress" EXACT [GOC:TermGenie]
synonym: "downregulation of response to copper toxicity" RELATED [GOC:TermGenie]
synonym: "downregulation of stress response to copper ion" EXACT [GOC:TermGenie]
synonym: "inhibition of response to copper ion stress" NARROW [GOC:TermGenie]
synonym: "inhibition of response to copper toxicity" RELATED [GOC:TermGenie]
synonym: "inhibition of stress response to copper ion" NARROW [GOC:TermGenie]
synonym: "negative regulation of response to copper ion stress" EXACT [GOC:TermGenie]
synonym: "negative regulation of response to copper toxicity" RELATED [GOC:TermGenie]
is_a: GO:0048585 ! negative regulation of response to stimulus
is_a: GO:1903853 ! regulation of stress response to copper ion
relationship: negatively_regulates GO:1990169 ! stress response to copper ion

[Term]
id: GO:1903855
name: positive regulation of stress response to copper ion
namespace: biological_process
def: "Any process that activates or increases the frequency, rate or extent of stress response to copper ion." [GO_REF:0000058, GOC:kmv, GOC:TermGenie, PMID:23437011]
synonym: "activation of response to copper ion stress" NARROW [GOC:TermGenie]
synonym: "activation of response to copper toxicity" RELATED [GOC:TermGenie]
synonym: "activation of stress response to copper ion" NARROW [GOC:TermGenie]
synonym: "positive regulation of response to copper ion stress" EXACT [GOC:TermGenie]
synonym: "positive regulation of response to copper toxicity" RELATED [GOC:TermGenie]
synonym: "up regulation of response to copper ion stress" EXACT [GOC:TermGenie]
synonym: "up regulation of response to copper toxicity" RELATED [GOC:TermGenie]
synonym: "up regulation of stress response to copper ion" EXACT [GOC:TermGenie]
synonym: "up-regulation of response to copper ion stress" EXACT [GOC:TermGenie]
synonym: "up-regulation of response to copper toxicity" RELATED [GOC:TermGenie]
synonym: "up-regulation of stress response to copper ion" EXACT [GOC:TermGenie]
synonym: "upregulation of response to copper ion stress" EXACT [GOC:TermGenie]
synonym: "upregulation of response to copper toxicity" RELATED [GOC:TermGenie]
synonym: "upregulation of stress response to copper ion" EXACT [GOC:TermGenie]
is_a: GO:0048584 ! positive regulation of response to stimulus
is_a: GO:1903853 ! regulation of stress response to copper ion
relationship: positively_regulates GO:1990169 ! stress response to copper ion

[Term]
id: GO:1903856
name: regulation of cytokinin dehydrogenase activity
namespace: biological_process
def: "Any process that modulates the frequency, rate or extent of cytokinin dehydrogenase activity." [GO_REF:0000059, GOC:TermGenie, PMID:25535363]
synonym: "regulation of 6-N-dimethylallyladenine:acceptor oxidoreductase activity" EXACT [GOC:TermGenie]
synonym: "regulation of cytokinin oxidase activity" RELATED [GOC:TermGenie]
synonym: "regulation of N6-dimethylallyladenine:(acceptor) oxidoreductase activity" EXACT [GOC:TermGenie]
synonym: "regulation of N6-dimethylallyladenine:acceptor oxidoreductase activity" EXACT [GOC:TermGenie]
is_a: GO:0051341 ! regulation of oxidoreductase activity

[Term]
id: GO:1903857
name: negative regulation of cytokinin dehydrogenase activity
namespace: biological_process
def: "Any process that stops, prevents or reduces the frequency, rate or extent of cytokinin dehydrogenase activity." [GO_REF:0000059, GOC:TermGenie, PMID:25535363]
synonym: "down regulation of 6-N-dimethylallyladenine:acceptor oxidoreductase activity" EXACT [GOC:TermGenie]
synonym: "down regulation of cytokinin dehydrogenase activity" EXACT [GOC:TermGenie]
synonym: "down regulation of cytokinin oxidase activity" RELATED [GOC:TermGenie]
synonym: "down regulation of N6-dimethylallyladenine:(acceptor) oxidoreductase activity" EXACT [GOC:TermGenie]
synonym: "down regulation of N6-dimethylallyladenine:acceptor oxidoreductase activity" EXACT [GOC:TermGenie]
synonym: "down-regulation of 6-N-dimethylallyladenine:acceptor oxidoreductase activity" EXACT [GOC:TermGenie]
synonym: "down-regulation of cytokinin dehydrogenase activity" EXACT [GOC:TermGenie]
synonym: "down-regulation of cytokinin oxidase activity" RELATED [GOC:TermGenie]
synonym: "down-regulation of N6-dimethylallyladenine:(acceptor) oxidoreductase activity" EXACT [GOC:TermGenie]
synonym: "down-regulation of N6-dimethylallyladenine:acceptor oxidoreductase activity" EXACT [GOC:TermGenie]
synonym: "downregulation of 6-N-dimethylallyladenine:acceptor oxidoreductase activity" EXACT [GOC:TermGenie]
synonym: "downregulation of cytokinin dehydrogenase activity" EXACT [GOC:TermGenie]
synonym: "downregulation of cytokinin oxidase activity" RELATED [GOC:TermGenie]
synonym: "downregulation of N6-dimethylallyladenine:(acceptor) oxidoreductase activity" EXACT [GOC:TermGenie]
synonym: "downregulation of N6-dimethylallyladenine:acceptor oxidoreductase activity" EXACT [GOC:TermGenie]
synonym: "inhibition of 6-N-dimethylallyladenine:acceptor oxidoreductase activity" NARROW [GOC:TermGenie]
synonym: "inhibition of cytokinin dehydrogenase activity" NARROW [GOC:TermGenie]
synonym: "inhibition of cytokinin oxidase activity" RELATED [GOC:TermGenie]
synonym: "inhibition of N6-dimethylallyladenine:(acceptor) oxidoreductase activity" NARROW [GOC:TermGenie]
synonym: "inhibition of N6-dimethylallyladenine:acceptor oxidoreductase activity" NARROW [GOC:TermGenie]
synonym: "negative regulation of 6-N-dimethylallyladenine:acceptor oxidoreductase activity" EXACT [GOC:TermGenie]
synonym: "negative regulation of cytokinin oxidase activity" RELATED [GOC:TermGenie]
synonym: "negative regulation of N6-dimethylallyladenine:(acceptor) oxidoreductase activity" EXACT [GOC:TermGenie]
synonym: "negative regulation of N6-dimethylallyladenine:acceptor oxidoreductase activity" EXACT [GOC:TermGenie]
is_a: GO:0051354 ! negative regulation of oxidoreductase activity
is_a: GO:1903856 ! regulation of cytokinin dehydrogenase activity

[Term]
id: GO:1903858
name: protein localization to old growing cell tip
namespace: biological_process
def: "A process in which a protein is transported to, or maintained in, a location within an old growing cell tip." [GO_REF:0000087, GOC:TermGenie, PMID:17895368]
synonym: "protein localisation in old growing cell tip" EXACT [GOC:TermGenie]
synonym: "protein localisation to old growing cell tip" EXACT [GOC:TermGenie]
synonym: "protein localization in old growing cell tip" EXACT [GOC:TermGenie]
is_a: GO:1902486 ! protein localization to growing cell tip

[Term]
id: GO:1903859
name: regulation of dendrite extension
namespace: biological_process
def: "Any process that modulates the frequency, rate or extent of dendrite extension." [GO_REF:0000058, GOC:pad, GOC:PARL, GOC:TermGenie, PMID:24898855]
comment: An example of this is Mul1 in mouse (UniProt ID Q8VCM5) in PMID:24898855 inferred from mutant phenotype.
is_a: GO:0001558 ! regulation of cell growth
is_a: GO:0010975 ! regulation of neuron projection development
is_a: GO:0022604 ! regulation of cell morphogenesis
is_a: GO:0048638 ! regulation of developmental growth
relationship: regulates GO:0097484 ! dendrite extension

[Term]
id: GO:1903860
name: negative regulation of dendrite extension
namespace: biological_process
def: "Any process that stops, prevents or reduces the frequency, rate or extent of dendrite extension." [GO_REF:0000058, GOC:pad, GOC:PARL, GOC:TermGenie, PMID:24898855]
comment: An example of this is Mul1 in mouse (UniProt ID Q8VCM5) in PMID:24898855 inferred from mutant phenotype.
synonym: "down regulation of dendrite extension" EXACT [GOC:TermGenie]
synonym: "down-regulation of dendrite extension" EXACT [GOC:TermGenie]
synonym: "downregulation of dendrite extension" EXACT [GOC:TermGenie]
synonym: "inhibition of dendrite extension" NARROW [GOC:TermGenie]
synonym: "up regulation of dendrite retraction" EXACT [GOC:pad]
synonym: "up-regulation of dendrite retraction" EXACT [GOC:pad]
is_a: GO:0010977 ! negative regulation of neuron projection development
is_a: GO:0030308 ! negative regulation of cell growth
is_a: GO:0048640 ! negative regulation of developmental growth
is_a: GO:1903859 ! regulation of dendrite extension
relationship: negatively_regulates GO:0097484 ! dendrite extension

[Term]
id: GO:1903861
name: positive regulation of dendrite extension
namespace: biological_process
def: "Any process that activates or increases the frequency, rate or extent of dendrite extension." [GO_REF:0000058, GOC:pad, GOC:PARL, GOC:TermGenie, PMID:24898855]
comment: An example of this is Mul1 in mouse (UniProt ID Q8VCM5) in PMID:24898855 inferred from mutant phenotype.
synonym: "activation of dendrite extension" NARROW [GOC:TermGenie]
synonym: "up regulation of dendrite extension" EXACT [GOC:TermGenie]
synonym: "up-regulation of dendrite extension" EXACT [GOC:TermGenie]
synonym: "upregulation of dendrite extension" EXACT [GOC:TermGenie]
is_a: GO:0010976 ! positive regulation of neuron projection development
is_a: GO:0030307 ! positive regulation of cell growth
is_a: GO:0048639 ! positive regulation of developmental growth
is_a: GO:1903859 ! regulation of dendrite extension
relationship: positively_regulates GO:0097484 ! dendrite extension

[Term]
id: GO:1903862
name: positive regulation of oxidative phosphorylation
namespace: biological_process
def: "Any process that activates or increases the frequency, rate or extent of oxidative phosphorylation." [GO_REF:0000058, GOC:TermGenie, PMID:10225962]
synonym: "activation of oxidative phosphorylation" NARROW [GOC:TermGenie]
synonym: "activation of respiratory-chain phosphorylation" NARROW [GOC:TermGenie]
synonym: "positive regulation of respiratory-chain phosphorylation" EXACT [GOC:TermGenie]
synonym: "up regulation of oxidative phosphorylation" EXACT [GOC:TermGenie]
synonym: "up regulation of respiratory-chain phosphorylation" EXACT [GOC:TermGenie]
synonym: "up-regulation of oxidative phosphorylation" EXACT [GOC:TermGenie]
synonym: "up-regulation of respiratory-chain phosphorylation" EXACT [GOC:TermGenie]
synonym: "upregulation of oxidative phosphorylation" EXACT [GOC:TermGenie]
synonym: "upregulation of respiratory-chain phosphorylation" EXACT [GOC:TermGenie]
is_a: GO:0002082 ! regulation of oxidative phosphorylation
is_a: GO:0042327 ! positive regulation of phosphorylation
is_a: GO:1903580 ! positive regulation of ATP metabolic process
relationship: positively_regulates GO:0006119 ! oxidative phosphorylation

[Term]
id: GO:1903863
name: P granule assembly
namespace: biological_process
def: "The aggregation, arrangement and bonding together of a set of components to form a P granule." [GO_REF:0000079, GOC:kmv, GOC:TermGenie, PMID:25535836]
synonym: "germline granule assembly" EXACT [GOC:TermGenie]
synonym: "germline granule formation" EXACT [GOC:TermGenie]
synonym: "P granule formation" EXACT [GOC:TermGenie]
synonym: "polar granule assembly" EXACT [GOC:TermGenie]
synonym: "polar granule formation" EXACT [GOC:TermGenie]
is_a: GO:0022618 ! ribonucleoprotein complex assembly
is_a: GO:0030719 ! P granule organization
is_a: GO:0070925 ! organelle assembly

[Term]
id: GO:1903864
name: P granule disassembly
namespace: biological_process
def: "The disaggregation of a P granule into its constituent components." [GO_REF:0000079, GOC:kmv, GOC:TermGenie, PMID:25535836]
synonym: "germline granule disassembly" EXACT [GOC:TermGenie]
synonym: "polar granule disassembly" EXACT [GOC:TermGenie]
is_a: GO:0030719 ! P granule organization
is_a: GO:0032988 ! ribonucleoprotein complex disassembly
is_a: GO:1903008 ! organelle disassembly

[Term]
id: GO:1903865
name: sigma factor antagonist complex
namespace: cellular_component
def: "A protein complex which is capable of sigma factor antagonist activity." [GO_REF:0000088, GOC:bhm, GOC:TermGenie, PMID:23687042]
is_a: GO:0032991 ! macromolecular complex

[Term]
id: GO:1903866
name: palisade mesophyll development
namespace: biological_process
def: "The process whose specific outcome is the progression of a palisade mesophyll over time, from its formation to the mature structure." [GO_REF:0000080, GOC:TermGenie, PMID:24663344]
synonym: "palisade parenchyma development" RELATED [GOC:TermGenie]
is_a: GO:0048856 ! anatomical structure development

[Term]
id: GO:1903867
name: extraembryonic membrane development
namespace: biological_process
def: "The process whose specific outcome is the progression of an extraembryonic membrane over time, from its formation to the mature structure." [GO_REF:0000094, GOC:TermGenie, ISBN:0073040584]
is_a: GO:0048856 ! anatomical structure development

[Term]
id: GO:1903868
name: regulation of methylenetetrahydrofolate reductase (NAD(P)H) activity
namespace: biological_process
def: "Any process that modulates the frequency, rate or extent of methylenetetrahydrofolate reductase (NAD(P)H) activity." [GO_REF:0000059, GOC:BHF, GOC:rph, GOC:TermGenie, PMID:24769206]
synonym: "regulation of 1.7.99.5" RELATED [GOC:TermGenie]
synonym: "regulation of 5,10-CH(2)-H(4)folate reductase activity" EXACT [GOC:TermGenie]
synonym: "regulation of 5,10-CH2-H4folate reductase activity" EXACT [GOC:TermGenie]
synonym: "regulation of 5,10-methylenetetrahydrofolate reductase (FADH(2)) activity" RELATED [GOC:TermGenie]
synonym: "regulation of 5,10-methylenetetrahydrofolate reductase (FADH) activity" EXACT [GOC:TermGenie]
synonym: "regulation of 5,10-methylenetetrahydrofolate reductase (FADH2) activity" EXACT [GOC:TermGenie]
synonym: "regulation of 5,10-methylenetetrahydrofolate reductase (NADPH) activity" EXACT [GOC:TermGenie]
synonym: "regulation of 5,10-methylenetetrahydrofolate reductase activity" BROAD [GOC:TermGenie]
synonym: "regulation of 5,10-methylenetetrahydrofolic acid reductase activity" BROAD [GOC:TermGenie]
synonym: "regulation of 5,10-methylenetetrahydropteroylglutamate reductase activity" EXACT [GOC:TermGenie]
synonym: "regulation of 5-methyltetrahydrofolate:(acceptor) oxidoreductase activity" EXACT [GOC:TermGenie]
synonym: "regulation of 5-methyltetrahydrofolate:NAD oxidoreductase activity" EXACT [GOC:TermGenie]
synonym: "regulation of 5-methyltetrahydrofolate:NAD(+) oxidoreductase activity" EXACT [GOC:TermGenie]
synonym: "regulation of 5-methyltetrahydrofolate:NAD(P)+ oxidoreductase activity" EXACT [GOC:TermGenie]
synonym: "regulation of 5-methyltetrahydrofolate:NAD+ oxidoreductase activity" EXACT [GOC:TermGenie]
synonym: "regulation of 5-methyltetrahydrofolate:NADP(+) oxidoreductase activity" EXACT [GOC:TermGenie]
synonym: "regulation of 5-methyltetrahydrofolate:NADP+ oxidoreductase activity" EXACT [GOC:TermGenie]
synonym: "regulation of MetF" RELATED [GOC:TermGenie]
synonym: "regulation of methylenetetrahydrofolate (reduced nicotinamide adenine dinucleotide phosphate) reductase activity" EXACT [GOC:TermGenie]
synonym: "regulation of methylenetetrahydrofolate (reduced riboflavin adenine dinucleotide) reductase activity" RELATED [GOC:TermGenie]
synonym: "regulation of methylenetetrahydrofolate reductase (NADPH(2)) activity" EXACT [GOC:TermGenie]
synonym: "regulation of methylenetetrahydrofolate reductase (NADPH2)" EXACT [GOC:TermGenie]
synonym: "regulation of methylenetetrahydrofolate reductase [NAD(P)H]" RELATED [GOC:TermGenie]
synonym: "regulation of methylenetetrahydrofolate reductase activity" BROAD [GOC:TermGenie]
synonym: "regulation of methylenetetrahydrofolic acid reductase activity" BROAD [GOC:TermGenie]
synonym: "regulation of MTHFR activity" BROAD [GOC:TermGenie]
synonym: "regulation of N(5),N(10)-methylenetetrahydrofolate reductase activity" BROAD [GOC:TermGenie]
synonym: "regulation of N(5,10)-methylenetetrahydrofolate reductase activity" BROAD [GOC:TermGenie]
synonym: "regulation of N5,10-methylenetetrahydrofolate reductase activity" EXACT [GOC:TermGenie]
synonym: "regulation of N5,N10-methylenetetrahydrofolate reductase activity" EXACT [GOC:TermGenie]
is_a: GO:0051341 ! regulation of oxidoreductase activity

[Term]
id: GO:1903869
name: negative regulation of methylenetetrahydrofolate reductase (NAD(P)H) activity
namespace: biological_process
def: "Any process that stops, prevents or reduces the frequency, rate or extent of methylenetetrahydrofolate reductase (NAD(P)H) activity." [GO_REF:0000059, GOC:BHF, GOC:rph, GOC:TermGenie, PMID:24769206]
synonym: "down regulation of 1.7.99.5" RELATED [GOC:TermGenie]
synonym: "down regulation of 5,10-CH(2)-H(4)folate reductase activity" EXACT [GOC:TermGenie]
synonym: "down regulation of 5,10-CH2-H4folate reductase activity" EXACT [GOC:TermGenie]
synonym: "down regulation of 5,10-methylenetetrahydrofolate reductase (FADH(2)) activity" RELATED [GOC:TermGenie]
synonym: "down regulation of 5,10-methylenetetrahydrofolate reductase (FADH) activity" EXACT [GOC:TermGenie]
synonym: "down regulation of 5,10-methylenetetrahydrofolate reductase (FADH2) activity" EXACT [GOC:TermGenie]
synonym: "down regulation of 5,10-methylenetetrahydrofolate reductase (NADPH) activity" EXACT [GOC:TermGenie]
synonym: "down regulation of 5,10-methylenetetrahydropteroylglutamate reductase activity" EXACT [GOC:TermGenie]
synonym: "down regulation of 5-methyltetrahydrofolate:(acceptor) oxidoreductase activity" EXACT [GOC:TermGenie]
synonym: "down regulation of 5-methyltetrahydrofolate:NAD oxidoreductase activity" EXACT [GOC:TermGenie]
synonym: "down regulation of 5-methyltetrahydrofolate:NAD(+) oxidoreductase activity" EXACT [GOC:TermGenie]
synonym: "down regulation of 5-methyltetrahydrofolate:NAD(P)+ oxidoreductase activity" EXACT [GOC:TermGenie]
synonym: "down regulation of 5-methyltetrahydrofolate:NAD+ oxidoreductase activity" EXACT [GOC:TermGenie]
synonym: "down regulation of 5-methyltetrahydrofolate:NADP(+) oxidoreductase activity" EXACT [GOC:TermGenie]
synonym: "down regulation of 5-methyltetrahydrofolate:NADP+ oxidoreductase activity" EXACT [GOC:TermGenie]
synonym: "down regulation of MetF" RELATED [GOC:TermGenie]
synonym: "down regulation of methylenetetrahydrofolate (reduced nicotinamide adenine dinucleotide phosphate) reductase activity" EXACT [GOC:TermGenie]
synonym: "down regulation of methylenetetrahydrofolate (reduced riboflavin adenine dinucleotide) reductase activity" RELATED [GOC:TermGenie]
synonym: "down regulation of methylenetetrahydrofolate reductase (NAD(P)H) activity" EXACT [GOC:TermGenie]
synonym: "down regulation of methylenetetrahydrofolate reductase (NADPH(2)) activity" EXACT [GOC:TermGenie]
synonym: "down regulation of methylenetetrahydrofolate reductase (NADPH2)" EXACT [GOC:TermGenie]
synonym: "down regulation of methylenetetrahydrofolate reductase [NAD(P)H]" RELATED [GOC:TermGenie]
synonym: "down regulation of N5,10-methylenetetrahydrofolate reductase activity" EXACT [GOC:TermGenie]
synonym: "down regulation of N5,N10-methylenetetrahydrofolate reductase activity" EXACT [GOC:TermGenie]
synonym: "down-regulation of 1.7.99.5" RELATED [GOC:TermGenie]
synonym: "down-regulation of 5,10-CH(2)-H(4)folate reductase activity" EXACT [GOC:TermGenie]
synonym: "down-regulation of 5,10-CH2-H4folate reductase activity" EXACT [GOC:TermGenie]
synonym: "down-regulation of 5,10-methylenetetrahydrofolate reductase (FADH(2)) activity" RELATED [GOC:TermGenie]
synonym: "down-regulation of 5,10-methylenetetrahydrofolate reductase (FADH) activity" EXACT [GOC:TermGenie]
synonym: "down-regulation of 5,10-methylenetetrahydrofolate reductase (FADH2) activity" EXACT [GOC:TermGenie]
synonym: "down-regulation of 5,10-methylenetetrahydrofolate reductase (NADPH) activity" EXACT [GOC:TermGenie]
synonym: "down-regulation of 5,10-methylenetetrahydropteroylglutamate reductase activity" EXACT [GOC:TermGenie]
synonym: "down-regulation of 5-methyltetrahydrofolate:(acceptor) oxidoreductase activity" EXACT [GOC:TermGenie]
synonym: "down-regulation of 5-methyltetrahydrofolate:NAD oxidoreductase activity" EXACT [GOC:TermGenie]
synonym: "down-regulation of 5-methyltetrahydrofolate:NAD(+) oxidoreductase activity" EXACT [GOC:TermGenie]
synonym: "down-regulation of 5-methyltetrahydrofolate:NAD(P)+ oxidoreductase activity" EXACT [GOC:TermGenie]
synonym: "down-regulation of 5-methyltetrahydrofolate:NAD+ oxidoreductase activity" EXACT [GOC:TermGenie]
synonym: "down-regulation of 5-methyltetrahydrofolate:NADP(+) oxidoreductase activity" EXACT [GOC:TermGenie]
synonym: "down-regulation of 5-methyltetrahydrofolate:NADP+ oxidoreductase activity" EXACT [GOC:TermGenie]
synonym: "down-regulation of MetF" RELATED [GOC:TermGenie]
synonym: "down-regulation of methylenetetrahydrofolate (reduced nicotinamide adenine dinucleotide phosphate) reductase activity" EXACT [GOC:TermGenie]
synonym: "down-regulation of methylenetetrahydrofolate (reduced riboflavin adenine dinucleotide) reductase activity" RELATED [GOC:TermGenie]
synonym: "down-regulation of methylenetetrahydrofolate reductase (NAD(P)H) activity" EXACT [GOC:TermGenie]
synonym: "down-regulation of methylenetetrahydrofolate reductase (NADPH(2)) activity" EXACT [GOC:TermGenie]
synonym: "down-regulation of methylenetetrahydrofolate reductase (NADPH2)" EXACT [GOC:TermGenie]
synonym: "down-regulation of methylenetetrahydrofolate reductase [NAD(P)H]" RELATED [GOC:TermGenie]
synonym: "down-regulation of N5,10-methylenetetrahydrofolate reductase activity" EXACT [GOC:TermGenie]
synonym: "down-regulation of N5,N10-methylenetetrahydrofolate reductase activity" EXACT [GOC:TermGenie]
synonym: "downregulation of 1.7.99.5" RELATED [GOC:TermGenie]
synonym: "downregulation of 5,10-CH(2)-H(4)folate reductase activity" EXACT [GOC:TermGenie]
synonym: "downregulation of 5,10-CH2-H4folate reductase activity" EXACT [GOC:TermGenie]
synonym: "downregulation of 5,10-methylenetetrahydrofolate reductase (FADH(2)) activity" RELATED [GOC:TermGenie]
synonym: "downregulation of 5,10-methylenetetrahydrofolate reductase (FADH) activity" EXACT [GOC:TermGenie]
synonym: "downregulation of 5,10-methylenetetrahydrofolate reductase (FADH2) activity" EXACT [GOC:TermGenie]
synonym: "downregulation of 5,10-methylenetetrahydrofolate reductase (NADPH) activity" EXACT [GOC:TermGenie]
synonym: "downregulation of 5,10-methylenetetrahydropteroylglutamate reductase activity" EXACT [GOC:TermGenie]
synonym: "downregulation of 5-methyltetrahydrofolate:(acceptor) oxidoreductase activity" EXACT [GOC:TermGenie]
synonym: "downregulation of 5-methyltetrahydrofolate:NAD oxidoreductase activity" EXACT [GOC:TermGenie]
synonym: "downregulation of 5-methyltetrahydrofolate:NAD(+) oxidoreductase activity" EXACT [GOC:TermGenie]
synonym: "downregulation of 5-methyltetrahydrofolate:NAD(P)+ oxidoreductase activity" EXACT [GOC:TermGenie]
synonym: "downregulation of 5-methyltetrahydrofolate:NAD+ oxidoreductase activity" EXACT [GOC:TermGenie]
synonym: "downregulation of 5-methyltetrahydrofolate:NADP(+) oxidoreductase activity" EXACT [GOC:TermGenie]
synonym: "downregulation of 5-methyltetrahydrofolate:NADP+ oxidoreductase activity" EXACT [GOC:TermGenie]
synonym: "downregulation of MetF" RELATED [GOC:TermGenie]
synonym: "downregulation of methylenetetrahydrofolate (reduced nicotinamide adenine dinucleotide phosphate) reductase activity" EXACT [GOC:TermGenie]
synonym: "downregulation of methylenetetrahydrofolate (reduced riboflavin adenine dinucleotide) reductase activity" RELATED [GOC:TermGenie]
synonym: "downregulation of methylenetetrahydrofolate reductase (NAD(P)H) activity" EXACT [GOC:TermGenie]
synonym: "downregulation of methylenetetrahydrofolate reductase (NADPH(2)) activity" EXACT [GOC:TermGenie]
synonym: "downregulation of methylenetetrahydrofolate reductase (NADPH2)" EXACT [GOC:TermGenie]
synonym: "downregulation of methylenetetrahydrofolate reductase [NAD(P)H]" RELATED [GOC:TermGenie]
synonym: "downregulation of N5,10-methylenetetrahydrofolate reductase activity" EXACT [GOC:TermGenie]
synonym: "downregulation of N5,N10-methylenetetrahydrofolate reductase activity" EXACT [GOC:TermGenie]
synonym: "inhibition of 1.7.99.5" RELATED [GOC:TermGenie]
synonym: "inhibition of 5,10-CH(2)-H(4)folate reductase activity" NARROW [GOC:TermGenie]
synonym: "inhibition of 5,10-CH2-H4folate reductase activity" NARROW [GOC:TermGenie]
synonym: "inhibition of 5,10-methylenetetrahydrofolate reductase (FADH(2)) activity" RELATED [GOC:TermGenie]
synonym: "inhibition of 5,10-methylenetetrahydrofolate reductase (FADH) activity" NARROW [GOC:TermGenie]
synonym: "inhibition of 5,10-methylenetetrahydrofolate reductase (FADH2) activity" NARROW [GOC:TermGenie]
synonym: "inhibition of 5,10-methylenetetrahydrofolate reductase (NADPH) activity" NARROW [GOC:TermGenie]
synonym: "inhibition of 5,10-methylenetetrahydropteroylglutamate reductase activity" NARROW [GOC:TermGenie]
synonym: "inhibition of 5-methyltetrahydrofolate:(acceptor) oxidoreductase activity" NARROW [GOC:TermGenie]
synonym: "inhibition of 5-methyltetrahydrofolate:NAD oxidoreductase activity" NARROW [GOC:TermGenie]
synonym: "inhibition of 5-methyltetrahydrofolate:NAD(+) oxidoreductase activity" NARROW [GOC:TermGenie]
synonym: "inhibition of 5-methyltetrahydrofolate:NAD(P)+ oxidoreductase activity" NARROW [GOC:TermGenie]
synonym: "inhibition of 5-methyltetrahydrofolate:NAD+ oxidoreductase activity" NARROW [GOC:TermGenie]
synonym: "inhibition of 5-methyltetrahydrofolate:NADP(+) oxidoreductase activity" NARROW [GOC:TermGenie]
synonym: "inhibition of 5-methyltetrahydrofolate:NADP+ oxidoreductase activity" NARROW [GOC:TermGenie]
synonym: "inhibition of MetF" RELATED [GOC:TermGenie]
synonym: "inhibition of methylenetetrahydrofolate (reduced nicotinamide adenine dinucleotide phosphate) reductase activity" NARROW [GOC:TermGenie]
synonym: "inhibition of methylenetetrahydrofolate (reduced riboflavin adenine dinucleotide) reductase activity" RELATED [GOC:TermGenie]
synonym: "inhibition of methylenetetrahydrofolate reductase (NAD(P)H) activity" NARROW [GOC:TermGenie]
synonym: "inhibition of methylenetetrahydrofolate reductase (NADPH(2)) activity" NARROW [GOC:TermGenie]
synonym: "inhibition of methylenetetrahydrofolate reductase (NADPH2)" NARROW [GOC:TermGenie]
synonym: "inhibition of methylenetetrahydrofolate reductase [NAD(P)H]" RELATED [GOC:TermGenie]
synonym: "inhibition of N5,10-methylenetetrahydrofolate reductase activity" NARROW [GOC:TermGenie]
synonym: "inhibition of N5,N10-methylenetetrahydrofolate reductase activity" NARROW [GOC:TermGenie]
synonym: "negative regulation of 1.7.99.5" RELATED [GOC:TermGenie]
synonym: "negative regulation of 5,10-CH(2)-H(4)folate reductase activity" EXACT [GOC:TermGenie]
synonym: "negative regulation of 5,10-CH2-H4folate reductase activity" EXACT [GOC:TermGenie]
synonym: "negative regulation of 5,10-methylenetetrahydrofolate reductase (FADH(2)) activity" RELATED [GOC:TermGenie]
synonym: "negative regulation of 5,10-methylenetetrahydrofolate reductase (FADH) activity" EXACT [GOC:TermGenie]
synonym: "negative regulation of 5,10-methylenetetrahydrofolate reductase (FADH2) activity" EXACT [GOC:TermGenie]
synonym: "negative regulation of 5,10-methylenetetrahydrofolate reductase (NADPH) activity" EXACT [GOC:TermGenie]
synonym: "negative regulation of 5,10-methylenetetrahydropteroylglutamate reductase activity" EXACT [GOC:TermGenie]
synonym: "negative regulation of 5-methyltetrahydrofolate:(acceptor) oxidoreductase activity" EXACT [GOC:TermGenie]
synonym: "negative regulation of 5-methyltetrahydrofolate:NAD oxidoreductase activity" EXACT [GOC:TermGenie]
synonym: "negative regulation of 5-methyltetrahydrofolate:NAD(+) oxidoreductase activity" EXACT [GOC:TermGenie]
synonym: "negative regulation of 5-methyltetrahydrofolate:NAD(P)+ oxidoreductase activity" EXACT [GOC:TermGenie]
synonym: "negative regulation of 5-methyltetrahydrofolate:NAD+ oxidoreductase activity" EXACT [GOC:TermGenie]
synonym: "negative regulation of 5-methyltetrahydrofolate:NADP(+) oxidoreductase activity" EXACT [GOC:TermGenie]
synonym: "negative regulation of 5-methyltetrahydrofolate:NADP+ oxidoreductase activity" EXACT [GOC:TermGenie]
synonym: "negative regulation of MetF" RELATED [GOC:TermGenie]
synonym: "negative regulation of methylenetetrahydrofolate (reduced nicotinamide adenine dinucleotide phosphate) reductase activity" EXACT [GOC:TermGenie]
synonym: "negative regulation of methylenetetrahydrofolate (reduced riboflavin adenine dinucleotide) reductase activity" RELATED [GOC:TermGenie]
synonym: "negative regulation of methylenetetrahydrofolate reductase (NADPH(2)) activity" EXACT [GOC:TermGenie]
synonym: "negative regulation of methylenetetrahydrofolate reductase (NADPH2)" EXACT [GOC:TermGenie]
synonym: "negative regulation of methylenetetrahydrofolate reductase [NAD(P)H]" RELATED [GOC:TermGenie]
synonym: "negative regulation of N5,10-methylenetetrahydrofolate reductase activity" EXACT [GOC:TermGenie]
synonym: "negative regulation of N5,N10-methylenetetrahydrofolate reductase activity" EXACT [GOC:TermGenie]
is_a: GO:0051354 ! negative regulation of oxidoreductase activity
is_a: GO:1903868 ! regulation of methylenetetrahydrofolate reductase (NAD(P)H) activity

[Term]
id: GO:1903870
name: positive regulation of methylenetetrahydrofolate reductase (NAD(P)H) activity
namespace: biological_process
def: "Any process that activates or increases the frequency, rate or extent of methylenetetrahydrofolate reductase (NAD(P)H) activity." [GO_REF:0000059, GOC:BHF, GOC:rph, GOC:TermGenie, PMID:24769206]
synonym: "activation of 1.7.99.5" RELATED [GOC:TermGenie]
synonym: "activation of 5,10-CH(2)-H(4)folate reductase activity" NARROW [GOC:TermGenie]
synonym: "activation of 5,10-CH2-H4folate reductase activity" NARROW [GOC:TermGenie]
synonym: "activation of 5,10-methylenetetrahydrofolate reductase (FADH(2)) activity" RELATED [GOC:TermGenie]
synonym: "activation of 5,10-methylenetetrahydrofolate reductase (FADH) activity" NARROW [GOC:TermGenie]
synonym: "activation of 5,10-methylenetetrahydrofolate reductase (FADH2) activity" NARROW [GOC:TermGenie]
synonym: "activation of 5,10-methylenetetrahydrofolate reductase (NADPH) activity" NARROW [GOC:TermGenie]
synonym: "activation of 5,10-methylenetetrahydropteroylglutamate reductase activity" NARROW [GOC:TermGenie]
synonym: "activation of 5-methyltetrahydrofolate:(acceptor) oxidoreductase activity" NARROW [GOC:TermGenie]
synonym: "activation of 5-methyltetrahydrofolate:NAD oxidoreductase activity" NARROW [GOC:TermGenie]
synonym: "activation of 5-methyltetrahydrofolate:NAD(+) oxidoreductase activity" NARROW [GOC:TermGenie]
synonym: "activation of 5-methyltetrahydrofolate:NAD(P)+ oxidoreductase activity" NARROW [GOC:TermGenie]
synonym: "activation of 5-methyltetrahydrofolate:NAD+ oxidoreductase activity" NARROW [GOC:TermGenie]
synonym: "activation of 5-methyltetrahydrofolate:NADP(+) oxidoreductase activity" NARROW [GOC:TermGenie]
synonym: "activation of 5-methyltetrahydrofolate:NADP+ oxidoreductase activity" NARROW [GOC:TermGenie]
synonym: "activation of MetF" RELATED [GOC:TermGenie]
synonym: "activation of methylenetetrahydrofolate (reduced nicotinamide adenine dinucleotide phosphate) reductase activity" NARROW [GOC:TermGenie]
synonym: "activation of methylenetetrahydrofolate (reduced riboflavin adenine dinucleotide) reductase activity" RELATED [GOC:TermGenie]
synonym: "activation of methylenetetrahydrofolate reductase (NAD(P)H) activity" NARROW [GOC:TermGenie]
synonym: "activation of methylenetetrahydrofolate reductase (NADPH(2)) activity" NARROW [GOC:TermGenie]
synonym: "activation of methylenetetrahydrofolate reductase (NADPH2)" NARROW [GOC:TermGenie]
synonym: "activation of methylenetetrahydrofolate reductase [NAD(P)H]" RELATED [GOC:TermGenie]
synonym: "activation of N5,10-methylenetetrahydrofolate reductase activity" NARROW [GOC:TermGenie]
synonym: "activation of N5,N10-methylenetetrahydrofolate reductase activity" NARROW [GOC:TermGenie]
synonym: "positive regulation of 1.7.99.5" RELATED [GOC:TermGenie]
synonym: "positive regulation of 5,10-CH(2)-H(4)folate reductase activity" EXACT [GOC:TermGenie]
synonym: "positive regulation of 5,10-CH2-H4folate reductase activity" EXACT [GOC:TermGenie]
synonym: "positive regulation of 5,10-methylenetetrahydrofolate reductase (FADH(2)) activity" RELATED [GOC:TermGenie]
synonym: "positive regulation of 5,10-methylenetetrahydrofolate reductase (FADH) activity" EXACT [GOC:TermGenie]
synonym: "positive regulation of 5,10-methylenetetrahydrofolate reductase (FADH2) activity" EXACT [GOC:TermGenie]
synonym: "positive regulation of 5,10-methylenetetrahydrofolate reductase (NADPH) activity" EXACT [GOC:TermGenie]
synonym: "positive regulation of 5,10-methylenetetrahydropteroylglutamate reductase activity" EXACT [GOC:TermGenie]
synonym: "positive regulation of 5-methyltetrahydrofolate:(acceptor) oxidoreductase activity" EXACT [GOC:TermGenie]
synonym: "positive regulation of 5-methyltetrahydrofolate:NAD oxidoreductase activity" EXACT [GOC:TermGenie]
synonym: "positive regulation of 5-methyltetrahydrofolate:NAD(+) oxidoreductase activity" EXACT [GOC:TermGenie]
synonym: "positive regulation of 5-methyltetrahydrofolate:NAD(P)+ oxidoreductase activity" EXACT [GOC:TermGenie]
synonym: "positive regulation of 5-methyltetrahydrofolate:NAD+ oxidoreductase activity" EXACT [GOC:TermGenie]
synonym: "positive regulation of 5-methyltetrahydrofolate:NADP(+) oxidoreductase activity" EXACT [GOC:TermGenie]
synonym: "positive regulation of 5-methyltetrahydrofolate:NADP+ oxidoreductase activity" EXACT [GOC:TermGenie]
synonym: "positive regulation of MetF" RELATED [GOC:TermGenie]
synonym: "positive regulation of methylenetetrahydrofolate (reduced nicotinamide adenine dinucleotide phosphate) reductase activity" EXACT [GOC:TermGenie]
synonym: "positive regulation of methylenetetrahydrofolate (reduced riboflavin adenine dinucleotide) reductase activity" RELATED [GOC:TermGenie]
synonym: "positive regulation of methylenetetrahydrofolate reductase (NADPH(2)) activity" EXACT [GOC:TermGenie]
synonym: "positive regulation of methylenetetrahydrofolate reductase (NADPH2)" EXACT [GOC:TermGenie]
synonym: "positive regulation of methylenetetrahydrofolate reductase [NAD(P)H]" RELATED [GOC:TermGenie]
synonym: "positive regulation of N5,10-methylenetetrahydrofolate reductase activity" EXACT [GOC:TermGenie]
synonym: "positive regulation of N5,N10-methylenetetrahydrofolate reductase activity" EXACT [GOC:TermGenie]
synonym: "up regulation of 1.7.99.5" RELATED [GOC:TermGenie]
synonym: "up regulation of 5,10-CH(2)-H(4)folate reductase activity" EXACT [GOC:TermGenie]
synonym: "up regulation of 5,10-CH2-H4folate reductase activity" EXACT [GOC:TermGenie]
synonym: "up regulation of 5,10-methylenetetrahydrofolate reductase (FADH(2)) activity" RELATED [GOC:TermGenie]
synonym: "up regulation of 5,10-methylenetetrahydrofolate reductase (FADH) activity" EXACT [GOC:TermGenie]
synonym: "up regulation of 5,10-methylenetetrahydrofolate reductase (FADH2) activity" EXACT [GOC:TermGenie]
synonym: "up regulation of 5,10-methylenetetrahydrofolate reductase (NADPH) activity" EXACT [GOC:TermGenie]
synonym: "up regulation of 5,10-methylenetetrahydropteroylglutamate reductase activity" EXACT [GOC:TermGenie]
synonym: "up regulation of 5-methyltetrahydrofolate:(acceptor) oxidoreductase activity" EXACT [GOC:TermGenie]
synonym: "up regulation of 5-methyltetrahydrofolate:NAD oxidoreductase activity" EXACT [GOC:TermGenie]
synonym: "up regulation of 5-methyltetrahydrofolate:NAD(+) oxidoreductase activity" EXACT [GOC:TermGenie]
synonym: "up regulation of 5-methyltetrahydrofolate:NAD(P)+ oxidoreductase activity" EXACT [GOC:TermGenie]
synonym: "up regulation of 5-methyltetrahydrofolate:NAD+ oxidoreductase activity" EXACT [GOC:TermGenie]
synonym: "up regulation of 5-methyltetrahydrofolate:NADP(+) oxidoreductase activity" EXACT [GOC:TermGenie]
synonym: "up regulation of 5-methyltetrahydrofolate:NADP+ oxidoreductase activity" EXACT [GOC:TermGenie]
synonym: "up regulation of MetF" RELATED [GOC:TermGenie]
synonym: "up regulation of methylenetetrahydrofolate (reduced nicotinamide adenine dinucleotide phosphate) reductase activity" EXACT [GOC:TermGenie]
synonym: "up regulation of methylenetetrahydrofolate (reduced riboflavin adenine dinucleotide) reductase activity" RELATED [GOC:TermGenie]
synonym: "up regulation of methylenetetrahydrofolate reductase (NAD(P)H) activity" EXACT [GOC:TermGenie]
synonym: "up regulation of methylenetetrahydrofolate reductase (NADPH(2)) activity" EXACT [GOC:TermGenie]
synonym: "up regulation of methylenetetrahydrofolate reductase (NADPH2)" EXACT [GOC:TermGenie]
synonym: "up regulation of methylenetetrahydrofolate reductase [NAD(P)H]" RELATED [GOC:TermGenie]
synonym: "up regulation of N5,10-methylenetetrahydrofolate reductase activity" EXACT [GOC:TermGenie]
synonym: "up regulation of N5,N10-methylenetetrahydrofolate reductase activity" EXACT [GOC:TermGenie]
synonym: "up-regulation of 1.7.99.5" RELATED [GOC:TermGenie]
synonym: "up-regulation of 5,10-CH(2)-H(4)folate reductase activity" EXACT [GOC:TermGenie]
synonym: "up-regulation of 5,10-CH2-H4folate reductase activity" EXACT [GOC:TermGenie]
synonym: "up-regulation of 5,10-methylenetetrahydrofolate reductase (FADH(2)) activity" RELATED [GOC:TermGenie]
synonym: "up-regulation of 5,10-methylenetetrahydrofolate reductase (FADH) activity" EXACT [GOC:TermGenie]
synonym: "up-regulation of 5,10-methylenetetrahydrofolate reductase (FADH2) activity" EXACT [GOC:TermGenie]
synonym: "up-regulation of 5,10-methylenetetrahydrofolate reductase (NADPH) activity" EXACT [GOC:TermGenie]
synonym: "up-regulation of 5,10-methylenetetrahydropteroylglutamate reductase activity" EXACT [GOC:TermGenie]
synonym: "up-regulation of 5-methyltetrahydrofolate:(acceptor) oxidoreductase activity" EXACT [GOC:TermGenie]
synonym: "up-regulation of 5-methyltetrahydrofolate:NAD oxidoreductase activity" EXACT [GOC:TermGenie]
synonym: "up-regulation of 5-methyltetrahydrofolate:NAD(+) oxidoreductase activity" EXACT [GOC:TermGenie]
synonym: "up-regulation of 5-methyltetrahydrofolate:NAD(P)+ oxidoreductase activity" EXACT [GOC:TermGenie]
synonym: "up-regulation of 5-methyltetrahydrofolate:NAD+ oxidoreductase activity" EXACT [GOC:TermGenie]
synonym: "up-regulation of 5-methyltetrahydrofolate:NADP(+) oxidoreductase activity" EXACT [GOC:TermGenie]
synonym: "up-regulation of 5-methyltetrahydrofolate:NADP+ oxidoreductase activity" EXACT [GOC:TermGenie]
synonym: "up-regulation of MetF" RELATED [GOC:TermGenie]
synonym: "up-regulation of methylenetetrahydrofolate (reduced nicotinamide adenine dinucleotide phosphate) reductase activity" EXACT [GOC:TermGenie]
synonym: "up-regulation of methylenetetrahydrofolate (reduced riboflavin adenine dinucleotide) reductase activity" RELATED [GOC:TermGenie]
synonym: "up-regulation of methylenetetrahydrofolate reductase (NAD(P)H) activity" EXACT [GOC:TermGenie]
synonym: "up-regulation of methylenetetrahydrofolate reductase (NADPH(2)) activity" EXACT [GOC:TermGenie]
synonym: "up-regulation of methylenetetrahydrofolate reductase (NADPH2)" EXACT [GOC:TermGenie]
synonym: "up-regulation of methylenetetrahydrofolate reductase [NAD(P)H]" RELATED [GOC:TermGenie]
synonym: "up-regulation of N5,10-methylenetetrahydrofolate reductase activity" EXACT [GOC:TermGenie]
synonym: "up-regulation of N5,N10-methylenetetrahydrofolate reductase activity" EXACT [GOC:TermGenie]
synonym: "upregulation of 1.7.99.5" RELATED [GOC:TermGenie]
synonym: "upregulation of 5,10-CH(2)-H(4)folate reductase activity" EXACT [GOC:TermGenie]
synonym: "upregulation of 5,10-CH2-H4folate reductase activity" EXACT [GOC:TermGenie]
synonym: "upregulation of 5,10-methylenetetrahydrofolate reductase (FADH(2)) activity" RELATED [GOC:TermGenie]
synonym: "upregulation of 5,10-methylenetetrahydrofolate reductase (FADH) activity" EXACT [GOC:TermGenie]
synonym: "upregulation of 5,10-methylenetetrahydrofolate reductase (FADH2) activity" EXACT [GOC:TermGenie]
synonym: "upregulation of 5,10-methylenetetrahydrofolate reductase (NADPH) activity" EXACT [GOC:TermGenie]
synonym: "upregulation of 5,10-methylenetetrahydropteroylglutamate reductase activity" EXACT [GOC:TermGenie]
synonym: "upregulation of 5-methyltetrahydrofolate:(acceptor) oxidoreductase activity" EXACT [GOC:TermGenie]
synonym: "upregulation of 5-methyltetrahydrofolate:NAD oxidoreductase activity" EXACT [GOC:TermGenie]
synonym: "upregulation of 5-methyltetrahydrofolate:NAD(+) oxidoreductase activity" EXACT [GOC:TermGenie]
synonym: "upregulation of 5-methyltetrahydrofolate:NAD(P)+ oxidoreductase activity" EXACT [GOC:TermGenie]
synonym: "upregulation of 5-methyltetrahydrofolate:NAD+ oxidoreductase activity" EXACT [GOC:TermGenie]
synonym: "upregulation of 5-methyltetrahydrofolate:NADP(+) oxidoreductase activity" EXACT [GOC:TermGenie]
synonym: "upregulation of 5-methyltetrahydrofolate:NADP+ oxidoreductase activity" EXACT [GOC:TermGenie]
synonym: "upregulation of MetF" RELATED [GOC:TermGenie]
synonym: "upregulation of methylenetetrahydrofolate (reduced nicotinamide adenine dinucleotide phosphate) reductase activity" EXACT [GOC:TermGenie]
synonym: "upregulation of methylenetetrahydrofolate (reduced riboflavin adenine dinucleotide) reductase activity" RELATED [GOC:TermGenie]
synonym: "upregulation of methylenetetrahydrofolate reductase (NAD(P)H) activity" EXACT [GOC:TermGenie]
synonym: "upregulation of methylenetetrahydrofolate reductase (NADPH(2)) activity" EXACT [GOC:TermGenie]
synonym: "upregulation of methylenetetrahydrofolate reductase (NADPH2)" EXACT [GOC:TermGenie]
synonym: "upregulation of methylenetetrahydrofolate reductase [NAD(P)H]" RELATED [GOC:TermGenie]
synonym: "upregulation of N5,10-methylenetetrahydrofolate reductase activity" EXACT [GOC:TermGenie]
synonym: "upregulation of N5,N10-methylenetetrahydrofolate reductase activity" EXACT [GOC:TermGenie]
is_a: GO:0051353 ! positive regulation of oxidoreductase activity
is_a: GO:1903868 ! regulation of methylenetetrahydrofolate reductase (NAD(P)H) activity

[Term]
id: GO:1903871
name: DNA recombinase mediator complex assembly
namespace: biological_process
def: "The aggregation, arrangement and bonding together of a set of components to form a DNA recombinase mediator complex." [GO_REF:0000079, GOC:rb, GOC:TermGenie, PMID:18347097]
synonym: "DNA recombinase mediator complex formation" EXACT [GOC:TermGenie]
is_a: GO:0006461 ! protein complex assembly
is_a: GO:0090735 ! DNA repair complex assembly

[Term]
id: GO:1903872
name: regulation of DNA recombinase mediator complex assembly
namespace: biological_process
def: "Any process that modulates the frequency, rate or extent of DNA recombinase mediator complex assembly." [GO_REF:0000058, GOC:rb, GOC:TermGenie, PMID:18347097]
synonym: "regulation of DNA recombinase mediator complex formation" EXACT [GOC:TermGenie]
is_a: GO:0043254 ! regulation of protein complex assembly
relationship: regulates GO:1903871 ! DNA recombinase mediator complex assembly

[Term]
id: GO:1903873
name: negative regulation of DNA recombinase mediator complex assembly
namespace: biological_process
def: "Any process that stops, prevents or reduces the frequency, rate or extent of DNA recombinase mediator complex assembly." [GO_REF:0000058, GOC:rb, GOC:TermGenie, PMID:18347097]
synonym: "down regulation of DNA recombinase mediator complex assembly" EXACT [GOC:TermGenie]
synonym: "down regulation of DNA recombinase mediator complex formation" EXACT [GOC:TermGenie]
synonym: "down-regulation of DNA recombinase mediator complex assembly" EXACT [GOC:TermGenie]
synonym: "down-regulation of DNA recombinase mediator complex formation" EXACT [GOC:TermGenie]
synonym: "downregulation of DNA recombinase mediator complex assembly" EXACT [GOC:TermGenie]
synonym: "downregulation of DNA recombinase mediator complex formation" EXACT [GOC:TermGenie]
synonym: "inhibition of DNA recombinase mediator complex assembly" NARROW [GOC:TermGenie]
synonym: "inhibition of DNA recombinase mediator complex formation" NARROW [GOC:TermGenie]
synonym: "negative regulation of DNA recombinase mediator complex formation" EXACT [GOC:TermGenie]
is_a: GO:0031333 ! negative regulation of protein complex assembly
is_a: GO:1903872 ! regulation of DNA recombinase mediator complex assembly
relationship: negatively_regulates GO:1903871 ! DNA recombinase mediator complex assembly

[Term]
id: GO:1903874
name: ferrous iron transmembrane transport
namespace: biological_process
def: "The directed movement of ferrous iron (iron(2+)) across a membrane." [GO_REF:0000069, GOC:TermGenie, PMID:11390404]
synonym: "iron(2+) transmembrane transport" EXACT []
is_a: GO:0015684 ! ferrous iron transport
is_a: GO:0034755 ! iron ion transmembrane transport

[Term]
id: GO:1903875
name: corticosterone binding
namespace: molecular_function
def: "Interacting selectively and non-covalently with corticosterone." [GO_REF:0000067, GOC:mr, GOC:TermGenie, PMID:10802282]
is_a: GO:1990239 ! steroid hormone binding

[Term]
id: GO:1903876
name: 11-deoxycortisol binding
namespace: molecular_function
def: "Interacting selectively and non-covalently with 11-deoxycortisol." [GO_REF:0000067, GOC:TermGenie, PMID:10802282]
is_a: GO:1990239 ! steroid hormone binding

[Term]
id: GO:1903877
name: 21-deoxycortisol binding
namespace: molecular_function
def: "Interacting selectively and non-covalently with 21-deoxycortisol." [GO_REF:0000067, GOC:mr, GOC:TermGenie, PMID:10802282]
is_a: GO:0005496 ! steroid binding

[Term]
id: GO:1903878
name: 11-deoxycorticosterone binding
namespace: molecular_function
def: "Interacting selectively and non-covalently with 11-deoxycorticosterone." [GO_REF:0000067, GOC:mr, GOC:TermGenie, PMID:10802282]
is_a: GO:1990239 ! steroid hormone binding

[Term]
id: GO:1903879
name: 11beta-hydroxyprogesterone binding
namespace: molecular_function
def: "Interacting selectively and non-covalently with 11beta-hydroxyprogesterone." [GO_REF:0000067, GOC:mr, GOC:TermGenie, PMID:10802282]
is_a: GO:0005496 ! steroid binding

[Term]
id: GO:1903880
name: 17alpha-hydroxyprogesterone binding
namespace: molecular_function
def: "Interacting selectively and non-covalently with 17alpha-hydroxyprogesterone." [GO_REF:0000067, GOC:mr, GOC:TermGenie, PMID:10802282]
is_a: GO:0005496 ! steroid binding

[Term]
id: GO:1903881
name: regulation of interleukin-17-mediated signaling pathway
namespace: biological_process
def: "Any process that modulates the frequency, rate or extent of interleukin-17-mediated signaling pathway." [GO_REF:0000058, GOC:krc, GOC:TermGenie, PMID:20054338]
synonym: "regulation of IL-17-mediated signaling pathway" EXACT [GOC:TermGenie]
synonym: "regulation of IL-17-mediated signalling pathway" EXACT [GOC:TermGenie]
synonym: "regulation of interleukin-17-mediated signalling pathway" EXACT [GOC:TermGenie]
is_a: GO:0001959 ! regulation of cytokine-mediated signaling pathway
relationship: regulates GO:0097400 ! interleukin-17-mediated signaling pathway

[Term]
id: GO:1903882
name: negative regulation of interleukin-17-mediated signaling pathway
namespace: biological_process
def: "Any process that stops, prevents or reduces the frequency, rate or extent of interleukin-17-mediated signaling pathway." [GO_REF:0000058, GOC:krc, GOC:TermGenie, PMID:20054338]
synonym: "down regulation of IL-17-mediated signaling pathway" EXACT [GOC:TermGenie]
synonym: "down regulation of IL-17-mediated signalling pathway" EXACT [GOC:TermGenie]
synonym: "down regulation of interleukin-17-mediated signaling pathway" EXACT [GOC:TermGenie]
synonym: "down regulation of interleukin-17-mediated signalling pathway" EXACT [GOC:TermGenie]
synonym: "down-regulation of IL-17-mediated signaling pathway" EXACT [GOC:TermGenie]
synonym: "down-regulation of IL-17-mediated signalling pathway" EXACT [GOC:TermGenie]
synonym: "down-regulation of interleukin-17-mediated signaling pathway" EXACT [GOC:TermGenie]
synonym: "down-regulation of interleukin-17-mediated signalling pathway" EXACT [GOC:TermGenie]
synonym: "downregulation of IL-17-mediated signaling pathway" EXACT [GOC:TermGenie]
synonym: "downregulation of IL-17-mediated signalling pathway" EXACT [GOC:TermGenie]
synonym: "downregulation of interleukin-17-mediated signaling pathway" EXACT [GOC:TermGenie]
synonym: "downregulation of interleukin-17-mediated signalling pathway" EXACT [GOC:TermGenie]
synonym: "inhibition of IL-17-mediated signaling pathway" NARROW [GOC:TermGenie]
synonym: "inhibition of IL-17-mediated signalling pathway" NARROW [GOC:TermGenie]
synonym: "inhibition of interleukin-17-mediated signaling pathway" NARROW [GOC:TermGenie]
synonym: "inhibition of interleukin-17-mediated signalling pathway" NARROW [GOC:TermGenie]
synonym: "negative regulation of IL-17-mediated signaling pathway" EXACT [GOC:TermGenie]
synonym: "negative regulation of IL-17-mediated signalling pathway" EXACT [GOC:TermGenie]
synonym: "negative regulation of interleukin-17-mediated signalling pathway" EXACT [GOC:TermGenie]
is_a: GO:0001960 ! negative regulation of cytokine-mediated signaling pathway
is_a: GO:1903881 ! regulation of interleukin-17-mediated signaling pathway
relationship: negatively_regulates GO:0097400 ! interleukin-17-mediated signaling pathway

[Term]
id: GO:1903883
name: positive regulation of interleukin-17-mediated signaling pathway
namespace: biological_process
def: "Any process that activates or increases the frequency, rate or extent of interleukin-17-mediated signaling pathway." [GO_REF:0000058, GOC:krc, GOC:TermGenie, PMID:20054338]
synonym: "activation of IL-17-mediated signaling pathway" NARROW [GOC:TermGenie]
synonym: "activation of IL-17-mediated signalling pathway" NARROW [GOC:TermGenie]
synonym: "activation of interleukin-17-mediated signaling pathway" NARROW [GOC:TermGenie]
synonym: "activation of interleukin-17-mediated signalling pathway" NARROW [GOC:TermGenie]
synonym: "positive regulation of IL-17-mediated signaling pathway" EXACT [GOC:TermGenie]
synonym: "positive regulation of IL-17-mediated signalling pathway" EXACT [GOC:TermGenie]
synonym: "positive regulation of interleukin-17-mediated signalling pathway" EXACT [GOC:TermGenie]
synonym: "up regulation of IL-17-mediated signaling pathway" EXACT [GOC:TermGenie]
synonym: "up regulation of IL-17-mediated signalling pathway" EXACT [GOC:TermGenie]
synonym: "up regulation of interleukin-17-mediated signaling pathway" EXACT [GOC:TermGenie]
synonym: "up regulation of interleukin-17-mediated signalling pathway" EXACT [GOC:TermGenie]
synonym: "up-regulation of IL-17-mediated signaling pathway" EXACT [GOC:TermGenie]
synonym: "up-regulation of IL-17-mediated signalling pathway" EXACT [GOC:TermGenie]
synonym: "up-regulation of interleukin-17-mediated signaling pathway" EXACT [GOC:TermGenie]
synonym: "up-regulation of interleukin-17-mediated signalling pathway" EXACT [GOC:TermGenie]
synonym: "upregulation of IL-17-mediated signaling pathway" EXACT [GOC:TermGenie]
synonym: "upregulation of IL-17-mediated signalling pathway" EXACT [GOC:TermGenie]
synonym: "upregulation of interleukin-17-mediated signaling pathway" EXACT [GOC:TermGenie]
synonym: "upregulation of interleukin-17-mediated signalling pathway" EXACT [GOC:TermGenie]
is_a: GO:0001961 ! positive regulation of cytokine-mediated signaling pathway
is_a: GO:1903881 ! regulation of interleukin-17-mediated signaling pathway
relationship: positively_regulates GO:0097400 ! interleukin-17-mediated signaling pathway

[Term]
id: GO:1903884
name: regulation of chemokine (C-C motif) ligand 20 production
namespace: biological_process
def: "Any process that modulates the frequency, rate or extent of chemokine (C-C motif) ligand 20 production." [GO_REF:0000058, GOC:krc, GOC:TermGenie, PMID:20054338]
synonym: "regulation of C-C motif chemokine 20 production" EXACT [GOC:TermGenie]
synonym: "regulation of CCL-20 production" EXACT [GOC:TermGenie]
synonym: "regulation of CCL20 production" EXACT [GOC:TermGenie]
is_a: GO:0032642 ! regulation of chemokine production
relationship: regulates GO:0036392 ! chemokine (C-C motif) ligand 20 production

[Term]
id: GO:1903885
name: negative regulation of chemokine (C-C motif) ligand 20 production
namespace: biological_process
def: "Any process that stops, prevents or reduces the frequency, rate or extent of chemokine (C-C motif) ligand 20 production." [GO_REF:0000058, GOC:krc, GOC:TermGenie, PMID:20054338]
synonym: "down regulation of C-C motif chemokine 20 production" EXACT [GOC:TermGenie]
synonym: "down regulation of CCL-20 production" EXACT [GOC:TermGenie]
synonym: "down regulation of CCL20 production" EXACT [GOC:TermGenie]
synonym: "down regulation of chemokine (C-C motif) ligand 20 production" EXACT [GOC:TermGenie]
synonym: "down-regulation of C-C motif chemokine 20 production" EXACT [GOC:TermGenie]
synonym: "down-regulation of CCL-20 production" EXACT [GOC:TermGenie]
synonym: "down-regulation of CCL20 production" EXACT [GOC:TermGenie]
synonym: "down-regulation of chemokine (C-C motif) ligand 20 production" EXACT [GOC:TermGenie]
synonym: "downregulation of C-C motif chemokine 20 production" EXACT [GOC:TermGenie]
synonym: "downregulation of CCL-20 production" EXACT [GOC:TermGenie]
synonym: "downregulation of CCL20 production" EXACT [GOC:TermGenie]
synonym: "downregulation of chemokine (C-C motif) ligand 20 production" EXACT [GOC:TermGenie]
synonym: "inhibition of C-C motif chemokine 20 production" NARROW [GOC:TermGenie]
synonym: "inhibition of CCL-20 production" NARROW [GOC:TermGenie]
synonym: "inhibition of CCL20 production" NARROW [GOC:TermGenie]
synonym: "inhibition of chemokine (C-C motif) ligand 20 production" NARROW [GOC:TermGenie]
synonym: "negative regulation of C-C motif chemokine 20 production" EXACT [GOC:TermGenie]
synonym: "negative regulation of CCL-20 production" EXACT [GOC:TermGenie]
synonym: "negative regulation of CCL20 production" EXACT [GOC:TermGenie]
is_a: GO:0032682 ! negative regulation of chemokine production
is_a: GO:1903884 ! regulation of chemokine (C-C motif) ligand 20 production
relationship: negatively_regulates GO:0036392 ! chemokine (C-C motif) ligand 20 production

[Term]
id: GO:1903886
name: positive regulation of chemokine (C-C motif) ligand 20 production
namespace: biological_process
def: "Any process that activates or increases the frequency, rate or extent of chemokine (C-C motif) ligand 20 production." [GO_REF:0000058, GOC:krc, GOC:TermGenie, PMID:20054338]
synonym: "activation of C-C motif chemokine 20 production" NARROW [GOC:TermGenie]
synonym: "activation of CCL-20 production" NARROW [GOC:TermGenie]
synonym: "activation of CCL20 production" NARROW [GOC:TermGenie]
synonym: "activation of chemokine (C-C motif) ligand 20 production" NARROW [GOC:TermGenie]
synonym: "positive regulation of C-C motif chemokine 20 production" EXACT [GOC:TermGenie]
synonym: "positive regulation of CCL-20 production" EXACT [GOC:TermGenie]
synonym: "positive regulation of CCL20 production" EXACT [GOC:TermGenie]
synonym: "up regulation of C-C motif chemokine 20 production" EXACT [GOC:TermGenie]
synonym: "up regulation of CCL-20 production" EXACT [GOC:TermGenie]
synonym: "up regulation of CCL20 production" EXACT [GOC:TermGenie]
synonym: "up regulation of chemokine (C-C motif) ligand 20 production" EXACT [GOC:TermGenie]
synonym: "up-regulation of C-C motif chemokine 20 production" EXACT [GOC:TermGenie]
synonym: "up-regulation of CCL-20 production" EXACT [GOC:TermGenie]
synonym: "up-regulation of CCL20 production" EXACT [GOC:TermGenie]
synonym: "up-regulation of chemokine (C-C motif) ligand 20 production" EXACT [GOC:TermGenie]
synonym: "upregulation of C-C motif chemokine 20 production" EXACT [GOC:TermGenie]
synonym: "upregulation of CCL-20 production" EXACT [GOC:TermGenie]
synonym: "upregulation of CCL20 production" EXACT [GOC:TermGenie]
synonym: "upregulation of chemokine (C-C motif) ligand 20 production" EXACT [GOC:TermGenie]
is_a: GO:0032722 ! positive regulation of chemokine production
is_a: GO:1903884 ! regulation of chemokine (C-C motif) ligand 20 production
relationship: positively_regulates GO:0036392 ! chemokine (C-C motif) ligand 20 production

[Term]
id: GO:1903888
name: regulation of plant epidermal cell differentiation
namespace: biological_process
def: "Any process that modulates the frequency, rate or extent of plant epidermal cell differentiation." [GO_REF:0000058, GOC:TermGenie, PMID:123345]
is_a: GO:0045595 ! regulation of cell differentiation
relationship: regulates GO:0090627 ! plant epidermal cell differentiation

[Term]
id: GO:1903889
name: negative regulation of plant epidermal cell differentiation
namespace: biological_process
def: "Any process that stops, prevents or reduces the frequency, rate or extent of plant epidermal cell differentiation." [GO_REF:0000058, GOC:TermGenie, PMID:123345]
synonym: "down regulation of plant epidermal cell differentiation" EXACT [GOC:TermGenie]
synonym: "down-regulation of plant epidermal cell differentiation" EXACT [GOC:TermGenie]
synonym: "downregulation of plant epidermal cell differentiation" EXACT [GOC:TermGenie]
synonym: "inhibition of plant epidermal cell differentiation" NARROW [GOC:TermGenie]
is_a: GO:0045596 ! negative regulation of cell differentiation
is_a: GO:1903888 ! regulation of plant epidermal cell differentiation
relationship: negatively_regulates GO:0090627 ! plant epidermal cell differentiation

[Term]
id: GO:1903890
name: positive regulation of plant epidermal cell differentiation
namespace: biological_process
def: "Any process that activates or increases the frequency, rate or extent of plant epidermal cell differentiation." [GO_REF:0000058, GOC:TermGenie, PMID:123345]
synonym: "activation of plant epidermal cell differentiation" NARROW [GOC:TermGenie]
synonym: "up regulation of plant epidermal cell differentiation" EXACT [GOC:TermGenie]
synonym: "up-regulation of plant epidermal cell differentiation" EXACT [GOC:TermGenie]
synonym: "upregulation of plant epidermal cell differentiation" EXACT [GOC:TermGenie]
is_a: GO:0045597 ! positive regulation of cell differentiation
is_a: GO:1903888 ! regulation of plant epidermal cell differentiation
relationship: positively_regulates GO:0090627 ! plant epidermal cell differentiation

[Term]
id: GO:1903891
name: regulation of ATF6-mediated unfolded protein response
namespace: biological_process
def: "Any process that modulates the frequency, rate or extent of the ATF6-mediated unfolded protein response." [GO_REF:0000058, GOC:bf, GOC:PARL, GOC:TermGenie, PMID:22013210]
synonym: "regulation of activating transcription factor 6 signaling in unfolded protein response" EXACT [GOC:TermGenie]
synonym: "regulation of ATF6 branch of UPR" EXACT [GOC:TermGenie]
synonym: "regulation of ATF6 signal transduction pathway" BROAD [GOC:TermGenie]
synonym: "regulation of ATF6 signaling in response to endoplasmic reticulum stress" RELATED [GOC:TermGenie]
synonym: "regulation of ATF6-alpha UPR branch" NARROW [GOC:TermGenie]
synonym: "regulation of ATF6-beta UPR branch" NARROW [GOC:TermGenie]
synonym: "regulation of endoplasmic reticulum unfolded protein response; ATF6 signaling" EXACT [GOC:TermGenie]
synonym: "regulation of UPR signaling by ATF6 stress sensor" EXACT [GOC:TermGenie]
is_a: GO:1900101 ! regulation of endoplasmic reticulum unfolded protein response
relationship: regulates GO:0036500 ! ATF6-mediated unfolded protein response

[Term]
id: GO:1903892
name: negative regulation of ATF6-mediated unfolded protein response
namespace: biological_process
def: "Any process that stops, prevents or reduces the frequency, rate or extent of the ATF6-mediated unfolded protein response." [GO_REF:0000058, GOC:bf, GOC:PARL, GOC:TermGenie, PMID:22013210]
synonym: "down regulation of activating transcription factor 6 signaling in unfolded protein response" EXACT [GOC:TermGenie]
synonym: "down regulation of ATF6 branch of UPR" EXACT [GOC:TermGenie]
synonym: "down regulation of ATF6 signaling in response to endoplasmic reticulum stress" RELATED [GOC:TermGenie]
synonym: "down regulation of ATF6-alpha UPR branch" NARROW [GOC:TermGenie]
synonym: "down regulation of ATF6-beta UPR branch" NARROW [GOC:TermGenie]
synonym: "down regulation of ATF6-mediated unfolded protein response" EXACT [GOC:TermGenie]
synonym: "down regulation of endoplasmic reticulum unfolded protein response; ATF6 signaling" EXACT [GOC:TermGenie]
synonym: "down regulation of UPR signaling by ATF6 stress sensor" EXACT [GOC:TermGenie]
synonym: "down-regulation of activating transcription factor 6 signaling in unfolded protein response" EXACT [GOC:TermGenie]
synonym: "down-regulation of ATF6 branch of UPR" EXACT [GOC:TermGenie]
synonym: "down-regulation of ATF6 signaling in response to endoplasmic reticulum stress" RELATED [GOC:TermGenie]
synonym: "down-regulation of ATF6-alpha UPR branch" NARROW [GOC:TermGenie]
synonym: "down-regulation of ATF6-beta UPR branch" NARROW [GOC:TermGenie]
synonym: "down-regulation of ATF6-mediated unfolded protein response" EXACT [GOC:TermGenie]
synonym: "down-regulation of endoplasmic reticulum unfolded protein response; ATF6 signaling" EXACT [GOC:TermGenie]
synonym: "down-regulation of UPR signaling by ATF6 stress sensor" EXACT [GOC:TermGenie]
synonym: "downregulation of activating transcription factor 6 signaling in unfolded protein response" EXACT [GOC:TermGenie]
synonym: "downregulation of ATF6 branch of UPR" EXACT [GOC:TermGenie]
synonym: "downregulation of ATF6 signaling in response to endoplasmic reticulum stress" RELATED [GOC:TermGenie]
synonym: "downregulation of ATF6-alpha UPR branch" NARROW [GOC:TermGenie]
synonym: "downregulation of ATF6-beta UPR branch" NARROW [GOC:TermGenie]
synonym: "downregulation of ATF6-mediated unfolded protein response" EXACT [GOC:TermGenie]
synonym: "downregulation of endoplasmic reticulum unfolded protein response; ATF6 signaling" EXACT [GOC:TermGenie]
synonym: "downregulation of UPR signaling by ATF6 stress sensor" EXACT [GOC:TermGenie]
synonym: "inhibition of activating transcription factor 6 signaling in unfolded protein response" NARROW [GOC:TermGenie]
synonym: "inhibition of ATF6 branch of UPR" NARROW [GOC:TermGenie]
synonym: "inhibition of ATF6 signaling in response to endoplasmic reticulum stress" RELATED [GOC:TermGenie]
synonym: "inhibition of ATF6-alpha UPR branch" NARROW [GOC:TermGenie]
synonym: "inhibition of ATF6-beta UPR branch" NARROW [GOC:TermGenie]
synonym: "inhibition of ATF6-mediated unfolded protein response" NARROW [GOC:TermGenie]
synonym: "inhibition of endoplasmic reticulum unfolded protein response; ATF6 signaling" NARROW [GOC:TermGenie]
synonym: "inhibition of UPR signaling by ATF6 stress sensor" NARROW [GOC:TermGenie]
synonym: "negative regulation of activating transcription factor 6 signaling in unfolded protein response" EXACT [GOC:TermGenie]
synonym: "negative regulation of ATF6 branch of UPR" EXACT [GOC:TermGenie]
synonym: "negative regulation of ATF6 signaling in response to endoplasmic reticulum stress" RELATED [GOC:TermGenie]
synonym: "negative regulation of ATF6-alpha UPR branch" NARROW [GOC:TermGenie]
synonym: "negative regulation of ATF6-beta UPR branch" NARROW [GOC:TermGenie]
synonym: "negative regulation of endoplasmic reticulum unfolded protein response; ATF6 signaling" EXACT [GOC:TermGenie]
synonym: "negative regulation of UPR signaling by ATF6 stress sensor" EXACT [GOC:TermGenie]
is_a: GO:1900102 ! negative regulation of endoplasmic reticulum unfolded protein response
is_a: GO:1903891 ! regulation of ATF6-mediated unfolded protein response
relationship: negatively_regulates GO:0036500 ! ATF6-mediated unfolded protein response

[Term]
id: GO:1903893
name: positive regulation of ATF6-mediated unfolded protein response
namespace: biological_process
def: "Any process that activates or increases the frequency, rate or extent of the ATF6-mediated unfolded protein response." [GO_REF:0000058, GOC:bf, GOC:PARL, GOC:TermGenie, PMID:22013210]
synonym: "activation of activating transcription factor 6 signaling in unfolded protein response" NARROW [GOC:TermGenie]
synonym: "activation of ATF6 branch of UPR" NARROW [GOC:TermGenie]
synonym: "activation of ATF6 signaling in response to endoplasmic reticulum stress" RELATED [GOC:TermGenie]
synonym: "activation of ATF6-alpha UPR branch" NARROW [GOC:TermGenie]
synonym: "activation of ATF6-beta UPR branch" NARROW [GOC:TermGenie]
synonym: "activation of ATF6-mediated unfolded protein response" NARROW [GOC:TermGenie]
synonym: "activation of endoplasmic reticulum unfolded protein response; ATF6 signaling" NARROW [GOC:TermGenie]
synonym: "activation of UPR signaling by ATF6 stress sensor" NARROW [GOC:TermGenie]
synonym: "positive regulation of activating transcription factor 6 signaling in unfolded protein response" EXACT [GOC:TermGenie]
synonym: "positive regulation of ATF6 branch of UPR" EXACT [GOC:TermGenie]
synonym: "positive regulation of ATF6 signaling in response to endoplasmic reticulum stress" RELATED [GOC:TermGenie]
synonym: "positive regulation of ATF6-alpha UPR branch" NARROW [GOC:TermGenie]
synonym: "positive regulation of ATF6-beta UPR branch" NARROW [GOC:TermGenie]
synonym: "positive regulation of endoplasmic reticulum unfolded protein response; ATF6 signaling" EXACT [GOC:TermGenie]
synonym: "positive regulation of UPR signaling by ATF6 stress sensor" EXACT [GOC:TermGenie]
synonym: "up regulation of activating transcription factor 6 signaling in unfolded protein response" EXACT [GOC:TermGenie]
synonym: "up regulation of ATF6 branch of UPR" EXACT [GOC:TermGenie]
synonym: "up regulation of ATF6 signaling in response to endoplasmic reticulum stress" RELATED [GOC:TermGenie]
synonym: "up regulation of ATF6-alpha UPR branch" NARROW [GOC:TermGenie]
synonym: "up regulation of ATF6-beta UPR branch" NARROW [GOC:TermGenie]
synonym: "up regulation of ATF6-mediated unfolded protein response" EXACT [GOC:TermGenie]
synonym: "up regulation of endoplasmic reticulum unfolded protein response; ATF6 signaling" EXACT [GOC:TermGenie]
synonym: "up regulation of UPR signaling by ATF6 stress sensor" EXACT [GOC:TermGenie]
synonym: "up-regulation of activating transcription factor 6 signaling in unfolded protein response" EXACT [GOC:TermGenie]
synonym: "up-regulation of ATF6 branch of UPR" EXACT [GOC:TermGenie]
synonym: "up-regulation of ATF6 signaling in response to endoplasmic reticulum stress" RELATED [GOC:TermGenie]
synonym: "up-regulation of ATF6-alpha UPR branch" NARROW [GOC:TermGenie]
synonym: "up-regulation of ATF6-beta UPR branch" NARROW [GOC:TermGenie]
synonym: "up-regulation of ATF6-mediated unfolded protein response" EXACT [GOC:TermGenie]
synonym: "up-regulation of endoplasmic reticulum unfolded protein response; ATF6 signaling" EXACT [GOC:TermGenie]
synonym: "up-regulation of UPR signaling by ATF6 stress sensor" EXACT [GOC:TermGenie]
synonym: "upregulation of activating transcription factor 6 signaling in unfolded protein response" EXACT [GOC:TermGenie]
synonym: "upregulation of ATF6 branch of UPR" EXACT [GOC:TermGenie]
synonym: "upregulation of ATF6 signaling in response to endoplasmic reticulum stress" RELATED [GOC:TermGenie]
synonym: "upregulation of ATF6-alpha UPR branch" NARROW [GOC:TermGenie]
synonym: "upregulation of ATF6-beta UPR branch" NARROW [GOC:TermGenie]
synonym: "upregulation of ATF6-mediated unfolded protein response" EXACT [GOC:TermGenie]
synonym: "upregulation of endoplasmic reticulum unfolded protein response; ATF6 signaling" EXACT [GOC:TermGenie]
synonym: "upregulation of UPR signaling by ATF6 stress sensor" EXACT [GOC:TermGenie]
is_a: GO:1900103 ! positive regulation of endoplasmic reticulum unfolded protein response
is_a: GO:1903891 ! regulation of ATF6-mediated unfolded protein response
relationship: positively_regulates GO:0036500 ! ATF6-mediated unfolded protein response

[Term]
id: GO:1903894
name: regulation of IRE1-mediated unfolded protein response
namespace: biological_process
def: "Any process that modulates the frequency, rate or extent of the IRE1-mediated unfolded protein response." [GO_REF:0000058, GOC:bf, GOC:PARL, GOC:TermGenie, PMID:22013210]
synonym: "regulation of endoplasmic reticulum unfolded protein response; IRE1 signaling" EXACT [GOC:TermGenie]
synonym: "regulation of ERN1-mediated unfolded protein response" RELATED [HGNC:3449]
synonym: "regulation of inositol-requiring transmembrane kinase/endonuclease signal transduction" RELATED [GOC:TermGenie]
synonym: "regulation of IRE1 branch of UPR" EXACT [GOC:TermGenie]
synonym: "regulation of IRE1 signal transduction pathway" BROAD [GOC:TermGenie]
synonym: "regulation of IRE1 signaling in response to endoplasmic reticulum stress" RELATED [GOC:TermGenie]
synonym: "regulation of IRE1alpha unfolded protein response" NARROW [GOC:TermGenie]
synonym: "regulation of IRE1p unfolded protein response" NARROW [GOC:TermGenie]
synonym: "regulation of UPR signaling by IRE1 stress sensor" EXACT [GOC:TermGenie]
is_a: GO:1900101 ! regulation of endoplasmic reticulum unfolded protein response
relationship: regulates GO:0036498 ! IRE1-mediated unfolded protein response

[Term]
id: GO:1903895
name: negative regulation of IRE1-mediated unfolded protein response
namespace: biological_process
def: "Any process that stops, prevents or reduces the frequency, rate or extent of the IRE1-mediated unfolded protein response." [GO_REF:0000058, GOC:bf, GOC:PARL, GOC:TermGenie, PMID:22013210]
synonym: "down regulation of endoplasmic reticulum unfolded protein response; IRE1 signaling" EXACT [GOC:TermGenie]
synonym: "down regulation of inositol-requiring transmembrane kinase/endonuclease signal transduction" RELATED [GOC:TermGenie]
synonym: "down regulation of IRE1 branch of UPR" EXACT [GOC:TermGenie]
synonym: "down regulation of IRE1 signaling in response to endoplasmic reticulum stress" RELATED [GOC:TermGenie]
synonym: "down regulation of IRE1-mediated unfolded protein response" EXACT [GOC:TermGenie]
synonym: "down regulation of IRE1alpha unfolded protein response" NARROW [GOC:TermGenie]
synonym: "down regulation of IRE1p unfolded protein response" NARROW [GOC:TermGenie]
synonym: "down regulation of UPR signaling by IRE1 stress sensor" EXACT [GOC:TermGenie]
synonym: "down-regulation of endoplasmic reticulum unfolded protein response; IRE1 signaling" EXACT [GOC:TermGenie]
synonym: "down-regulation of inositol-requiring transmembrane kinase/endonuclease signal transduction" RELATED [GOC:TermGenie]
synonym: "down-regulation of IRE1 branch of UPR" EXACT [GOC:TermGenie]
synonym: "down-regulation of IRE1 signaling in response to endoplasmic reticulum stress" RELATED [GOC:TermGenie]
synonym: "down-regulation of IRE1-mediated unfolded protein response" EXACT [GOC:TermGenie]
synonym: "down-regulation of IRE1alpha unfolded protein response" NARROW [GOC:TermGenie]
synonym: "down-regulation of IRE1p unfolded protein response" NARROW [GOC:TermGenie]
synonym: "down-regulation of UPR signaling by IRE1 stress sensor" EXACT [GOC:TermGenie]
synonym: "downregulation of endoplasmic reticulum unfolded protein response; IRE1 signaling" EXACT [GOC:TermGenie]
synonym: "downregulation of inositol-requiring transmembrane kinase/endonuclease signal transduction" RELATED [GOC:TermGenie]
synonym: "downregulation of IRE1 branch of UPR" EXACT [GOC:TermGenie]
synonym: "downregulation of IRE1 signaling in response to endoplasmic reticulum stress" RELATED [GOC:TermGenie]
synonym: "downregulation of IRE1-mediated unfolded protein response" EXACT [GOC:TermGenie]
synonym: "downregulation of IRE1alpha unfolded protein response" NARROW [GOC:TermGenie]
synonym: "downregulation of IRE1p unfolded protein response" NARROW [GOC:TermGenie]
synonym: "downregulation of UPR signaling by IRE1 stress sensor" EXACT [GOC:TermGenie]
synonym: "inhibition of endoplasmic reticulum unfolded protein response; IRE1 signaling" NARROW [GOC:TermGenie]
synonym: "inhibition of inositol-requiring transmembrane kinase/endonuclease signal transduction" RELATED [GOC:TermGenie]
synonym: "inhibition of IRE1 branch of UPR" NARROW [GOC:TermGenie]
synonym: "inhibition of IRE1 signaling in response to endoplasmic reticulum stress" RELATED [GOC:TermGenie]
synonym: "inhibition of IRE1-mediated unfolded protein response" NARROW [GOC:TermGenie]
synonym: "inhibition of IRE1alpha unfolded protein response" NARROW [GOC:TermGenie]
synonym: "inhibition of IRE1p unfolded protein response" NARROW [GOC:TermGenie]
synonym: "inhibition of UPR signaling by IRE1 stress sensor" NARROW [GOC:TermGenie]
synonym: "negative regulation of endoplasmic reticulum unfolded protein response; IRE1 signaling" EXACT [GOC:TermGenie]
synonym: "negative regulation of ERN1-mediated unfolded protein response" RELATED [HGNC:3449]
synonym: "negative regulation of inositol-requiring transmembrane kinase/endonuclease signal transduction" RELATED [GOC:TermGenie]
synonym: "negative regulation of IRE1 branch of UPR" EXACT [GOC:TermGenie]
synonym: "negative regulation of IRE1 signaling in response to endoplasmic reticulum stress" RELATED [GOC:TermGenie]
synonym: "negative regulation of IRE1alpha unfolded protein response" NARROW [GOC:TermGenie]
synonym: "negative regulation of IRE1p unfolded protein response" NARROW [GOC:TermGenie]
synonym: "negative regulation of UPR signaling by IRE1 stress sensor" EXACT [GOC:TermGenie]
is_a: GO:1900102 ! negative regulation of endoplasmic reticulum unfolded protein response
is_a: GO:1903894 ! regulation of IRE1-mediated unfolded protein response
relationship: negatively_regulates GO:0036498 ! IRE1-mediated unfolded protein response

[Term]
id: GO:1903896
name: positive regulation of IRE1-mediated unfolded protein response
namespace: biological_process
def: "Any process that activates or increases the frequency, rate or extent of the IRE1-mediated unfolded protein response." [GO_REF:0000058, GOC:bf, GOC:PARL, GOC:TermGenie, PMID:22013210]
synonym: "activation of endoplasmic reticulum unfolded protein response; IRE1 signaling" NARROW [GOC:TermGenie]
synonym: "activation of inositol-requiring transmembrane kinase/endonuclease signal transduction" RELATED [GOC:TermGenie]
synonym: "activation of IRE1 branch of UPR" NARROW [GOC:TermGenie]
synonym: "activation of IRE1 signaling in response to endoplasmic reticulum stress" RELATED [GOC:TermGenie]
synonym: "activation of IRE1-mediated unfolded protein response" NARROW [GOC:TermGenie]
synonym: "activation of IRE1alpha unfolded protein response" NARROW [GOC:TermGenie]
synonym: "activation of IRE1p unfolded protein response" NARROW [GOC:TermGenie]
synonym: "activation of UPR signaling by IRE1 stress sensor" NARROW [GOC:TermGenie]
synonym: "positive regulation of endoplasmic reticulum unfolded protein response; IRE1 signaling" EXACT [GOC:TermGenie]
synonym: "positive regulation of ERN1-mediated unfolded protein response" RELATED [HGNC:3449]
synonym: "positive regulation of inositol-requiring transmembrane kinase/endonuclease signal transduction" RELATED [GOC:TermGenie]
synonym: "positive regulation of IRE1 branch of UPR" EXACT [GOC:TermGenie]
synonym: "positive regulation of IRE1 signaling in response to endoplasmic reticulum stress" RELATED [GOC:TermGenie]
synonym: "positive regulation of IRE1alpha unfolded protein response" NARROW [GOC:TermGenie]
synonym: "positive regulation of IRE1p unfolded protein response" NARROW [GOC:TermGenie]
synonym: "positive regulation of UPR signaling by IRE1 stress sensor" EXACT [GOC:TermGenie]
synonym: "up regulation of endoplasmic reticulum unfolded protein response; IRE1 signaling" EXACT [GOC:TermGenie]
synonym: "up regulation of inositol-requiring transmembrane kinase/endonuclease signal transduction" RELATED [GOC:TermGenie]
synonym: "up regulation of IRE1 branch of UPR" EXACT [GOC:TermGenie]
synonym: "up regulation of IRE1 signaling in response to endoplasmic reticulum stress" RELATED [GOC:TermGenie]
synonym: "up regulation of IRE1-mediated unfolded protein response" EXACT [GOC:TermGenie]
synonym: "up regulation of IRE1alpha unfolded protein response" NARROW [GOC:TermGenie]
synonym: "up regulation of IRE1p unfolded protein response" NARROW [GOC:TermGenie]
synonym: "up regulation of UPR signaling by IRE1 stress sensor" EXACT [GOC:TermGenie]
synonym: "up-regulation of endoplasmic reticulum unfolded protein response; IRE1 signaling" EXACT [GOC:TermGenie]
synonym: "up-regulation of inositol-requiring transmembrane kinase/endonuclease signal transduction" RELATED [GOC:TermGenie]
synonym: "up-regulation of IRE1 branch of UPR" EXACT [GOC:TermGenie]
synonym: "up-regulation of IRE1 signaling in response to endoplasmic reticulum stress" RELATED [GOC:TermGenie]
synonym: "up-regulation of IRE1-mediated unfolded protein response" EXACT [GOC:TermGenie]
synonym: "up-regulation of IRE1alpha unfolded protein response" NARROW [GOC:TermGenie]
synonym: "up-regulation of IRE1p unfolded protein response" NARROW [GOC:TermGenie]
synonym: "up-regulation of UPR signaling by IRE1 stress sensor" EXACT [GOC:TermGenie]
synonym: "upregulation of endoplasmic reticulum unfolded protein response; IRE1 signaling" EXACT [GOC:TermGenie]
synonym: "upregulation of inositol-requiring transmembrane kinase/endonuclease signal transduction" RELATED [GOC:TermGenie]
synonym: "upregulation of IRE1 branch of UPR" EXACT [GOC:TermGenie]
synonym: "upregulation of IRE1 signaling in response to endoplasmic reticulum stress" RELATED [GOC:TermGenie]
synonym: "upregulation of IRE1-mediated unfolded protein response" EXACT [GOC:TermGenie]
synonym: "upregulation of IRE1alpha unfolded protein response" NARROW [GOC:TermGenie]
synonym: "upregulation of IRE1p unfolded protein response" NARROW [GOC:TermGenie]
synonym: "upregulation of UPR signaling by IRE1 stress sensor" EXACT [GOC:TermGenie]
is_a: GO:1900103 ! positive regulation of endoplasmic reticulum unfolded protein response
is_a: GO:1903894 ! regulation of IRE1-mediated unfolded protein response
relationship: positively_regulates GO:0036498 ! IRE1-mediated unfolded protein response

[Term]
id: GO:1903897
name: regulation of PERK-mediated unfolded protein response
namespace: biological_process
def: "Any process that modulates the frequency, rate or extent of the PERK-mediated unfolded protein response." [GO_REF:0000058, GOC:bf, GOC:PARL, GOC:TermGenie, PMID:22013210]
synonym: "regulation of EIF2AK3-mediated unfolded protein response" RELATED [HGNC:3255]
synonym: "regulation of endoplasmic reticulum unfolded protein response; PERK signaling" EXACT [GOC:TermGenie]
synonym: "regulation of PERK branch of UPR" EXACT [GOC:TermGenie]
synonym: "regulation of PERK signal transduction pathway" BROAD [GOC:TermGenie]
synonym: "regulation of PERK signaling in response to endoplasmic reticulum stress" RELATED [GOC:TermGenie]
synonym: "regulation of PKR-like ER kinase signal transduction" EXACT [GOC:TermGenie]
synonym: "regulation of UPR signaling by PERK stress sensor" EXACT [GOC:TermGenie]
is_a: GO:1900101 ! regulation of endoplasmic reticulum unfolded protein response
relationship: regulates GO:0036499 ! PERK-mediated unfolded protein response

[Term]
id: GO:1903898
name: negative regulation of PERK-mediated unfolded protein response
namespace: biological_process
def: "Any process that stops, prevents or reduces the frequency, rate or extent of the PERK-mediated unfolded protein response." [GO_REF:0000058, GOC:bf, GOC:PARL, GOC:TermGenie, PMID:22013210]
synonym: "down regulation of endoplasmic reticulum unfolded protein response; PERK signaling" EXACT [GOC:TermGenie]
synonym: "down regulation of PERK branch of UPR" EXACT [GOC:TermGenie]
synonym: "down regulation of PERK signaling in response to endoplasmic reticulum stress" RELATED [GOC:TermGenie]
synonym: "down regulation of PERK-mediated unfolded protein response" EXACT [GOC:TermGenie]
synonym: "down regulation of PKR-like ER kinase signal transduction" EXACT [GOC:TermGenie]
synonym: "down regulation of UPR signaling by PERK stress sensor" EXACT [GOC:TermGenie]
synonym: "down-regulation of endoplasmic reticulum unfolded protein response; PERK signaling" EXACT [GOC:TermGenie]
synonym: "down-regulation of PERK branch of UPR" EXACT [GOC:TermGenie]
synonym: "down-regulation of PERK signaling in response to endoplasmic reticulum stress" RELATED [GOC:TermGenie]
synonym: "down-regulation of PERK-mediated unfolded protein response" EXACT [GOC:TermGenie]
synonym: "down-regulation of PKR-like ER kinase signal transduction" EXACT [GOC:TermGenie]
synonym: "down-regulation of UPR signaling by PERK stress sensor" EXACT [GOC:TermGenie]
synonym: "downregulation of endoplasmic reticulum unfolded protein response; PERK signaling" EXACT [GOC:TermGenie]
synonym: "downregulation of PERK branch of UPR" EXACT [GOC:TermGenie]
synonym: "downregulation of PERK signaling in response to endoplasmic reticulum stress" RELATED [GOC:TermGenie]
synonym: "downregulation of PERK-mediated unfolded protein response" EXACT [GOC:TermGenie]
synonym: "downregulation of PKR-like ER kinase signal transduction" EXACT [GOC:TermGenie]
synonym: "downregulation of UPR signaling by PERK stress sensor" EXACT [GOC:TermGenie]
synonym: "inhibition of endoplasmic reticulum unfolded protein response; PERK signaling" NARROW [GOC:TermGenie]
synonym: "inhibition of PERK branch of UPR" NARROW [GOC:TermGenie]
synonym: "inhibition of PERK signaling in response to endoplasmic reticulum stress" RELATED [GOC:TermGenie]
synonym: "inhibition of PERK-mediated unfolded protein response" NARROW [GOC:TermGenie]
synonym: "inhibition of PKR-like ER kinase signal transduction" NARROW [GOC:TermGenie]
synonym: "inhibition of UPR signaling by PERK stress sensor" NARROW [GOC:TermGenie]
synonym: "negative regulation of EIF2AK3-mediated unfolded protein response" RELATED [HGNC:3255]
synonym: "negative regulation of endoplasmic reticulum unfolded protein response; PERK signaling" EXACT [GOC:TermGenie]
synonym: "negative regulation of PERK branch of UPR" EXACT [GOC:TermGenie]
synonym: "negative regulation of PERK signaling in response to endoplasmic reticulum stress" RELATED [GOC:TermGenie]
synonym: "negative regulation of PKR-like ER kinase signal transduction" EXACT [GOC:TermGenie]
synonym: "negative regulation of UPR signaling by PERK stress sensor" EXACT [GOC:TermGenie]
is_a: GO:1900102 ! negative regulation of endoplasmic reticulum unfolded protein response
is_a: GO:1903897 ! regulation of PERK-mediated unfolded protein response
relationship: negatively_regulates GO:0036499 ! PERK-mediated unfolded protein response

[Term]
id: GO:1903899
name: positive regulation of PERK-mediated unfolded protein response
namespace: biological_process
def: "Any process that activates or increases the frequency, rate or extent of the PERK-mediated unfolded protein response." [GO_REF:0000058, GOC:bf, GOC:PARL, GOC:TermGenie, PMID:22013210]
synonym: "activation of endoplasmic reticulum unfolded protein response; PERK signaling" NARROW [GOC:TermGenie]
synonym: "activation of PERK branch of UPR" NARROW [GOC:TermGenie]
synonym: "activation of PERK signaling in response to endoplasmic reticulum stress" RELATED [GOC:TermGenie]
synonym: "activation of PERK-mediated unfolded protein response" NARROW [GOC:TermGenie]
synonym: "activation of PKR-like ER kinase signal transduction" NARROW [GOC:TermGenie]
synonym: "activation of UPR signaling by PERK stress sensor" NARROW [GOC:TermGenie]
synonym: "positive regulation of EIF2AK3-mediated unfolded protein response" RELATED [HGNC:3255]
synonym: "positive regulation of endoplasmic reticulum unfolded protein response; PERK signaling" EXACT [GOC:TermGenie]
synonym: "positive regulation of PERK branch of UPR" EXACT [GOC:TermGenie]
synonym: "positive regulation of PERK signaling in response to endoplasmic reticulum stress" RELATED [GOC:TermGenie]
synonym: "positive regulation of PKR-like ER kinase signal transduction" EXACT [GOC:TermGenie]
synonym: "positive regulation of UPR signaling by PERK stress sensor" EXACT [GOC:TermGenie]
synonym: "up regulation of endoplasmic reticulum unfolded protein response; PERK signaling" EXACT [GOC:TermGenie]
synonym: "up regulation of PERK branch of UPR" EXACT [GOC:TermGenie]
synonym: "up regulation of PERK signaling in response to endoplasmic reticulum stress" RELATED [GOC:TermGenie]
synonym: "up regulation of PERK-mediated unfolded protein response" EXACT [GOC:TermGenie]
synonym: "up regulation of PKR-like ER kinase signal transduction" EXACT [GOC:TermGenie]
synonym: "up regulation of UPR signaling by PERK stress sensor" EXACT [GOC:TermGenie]
synonym: "up-regulation of endoplasmic reticulum unfolded protein response; PERK signaling" EXACT [GOC:TermGenie]
synonym: "up-regulation of PERK branch of UPR" EXACT [GOC:TermGenie]
synonym: "up-regulation of PERK signaling in response to endoplasmic reticulum stress" RELATED [GOC:TermGenie]
synonym: "up-regulation of PERK-mediated unfolded protein response" EXACT [GOC:TermGenie]
synonym: "up-regulation of PKR-like ER kinase signal transduction" EXACT [GOC:TermGenie]
synonym: "up-regulation of UPR signaling by PERK stress sensor" EXACT [GOC:TermGenie]
synonym: "upregulation of endoplasmic reticulum unfolded protein response; PERK signaling" EXACT [GOC:TermGenie]
synonym: "upregulation of PERK branch of UPR" EXACT [GOC:TermGenie]
synonym: "upregulation of PERK signaling in response to endoplasmic reticulum stress" RELATED [GOC:TermGenie]
synonym: "upregulation of PERK-mediated unfolded protein response" EXACT [GOC:TermGenie]
synonym: "upregulation of PKR-like ER kinase signal transduction" EXACT [GOC:TermGenie]
synonym: "upregulation of UPR signaling by PERK stress sensor" EXACT [GOC:TermGenie]
is_a: GO:1900103 ! positive regulation of endoplasmic reticulum unfolded protein response
is_a: GO:1903897 ! regulation of PERK-mediated unfolded protein response
relationship: positively_regulates GO:0036499 ! PERK-mediated unfolded protein response

[Term]
id: GO:1903900
name: regulation of viral life cycle
namespace: biological_process
def: "Any process that modulates the frequency, rate or extent of viral life cycle." [GO_REF:0000058, GOC:TermGenie, PMID:18005716]
synonym: "regulation of lytic viral life cycle" RELATED [GOC:TermGenie]
synonym: "regulation of viral assembly, maturation, egress, and release" NARROW [GOC:TermGenie]
synonym: "regulation of viral infectious cycle" RELATED [GOC:TermGenie]
synonym: "regulation of viral replication" RELATED [GOC:TermGenie]
is_a: GO:0050792 ! regulation of viral process
relationship: regulates GO:0019058 ! viral life cycle

[Term]
id: GO:1903901
name: negative regulation of viral life cycle
namespace: biological_process
def: "Any process that stops, prevents or reduces the frequency, rate or extent of viral life cycle." [GO_REF:0000058, GOC:TermGenie, PMID:18005716]
synonym: "down regulation of lytic viral life cycle" RELATED [GOC:TermGenie]
synonym: "down regulation of viral assembly, maturation, egress, and release" NARROW [GOC:TermGenie]
synonym: "down regulation of viral infectious cycle" RELATED [GOC:TermGenie]
synonym: "down regulation of viral life cycle" EXACT [GOC:TermGenie]
synonym: "down regulation of viral replication" RELATED [GOC:TermGenie]
synonym: "down-regulation of lytic viral life cycle" RELATED [GOC:TermGenie]
synonym: "down-regulation of viral assembly, maturation, egress, and release" NARROW [GOC:TermGenie]
synonym: "down-regulation of viral infectious cycle" RELATED [GOC:TermGenie]
synonym: "down-regulation of viral life cycle" EXACT [GOC:TermGenie]
synonym: "down-regulation of viral replication" RELATED [GOC:TermGenie]
synonym: "downregulation of lytic viral life cycle" RELATED [GOC:TermGenie]
synonym: "downregulation of viral assembly, maturation, egress, and release" NARROW [GOC:TermGenie]
synonym: "downregulation of viral infectious cycle" RELATED [GOC:TermGenie]
synonym: "downregulation of viral life cycle" EXACT [GOC:TermGenie]
synonym: "downregulation of viral replication" RELATED [GOC:TermGenie]
synonym: "inhibition of lytic viral life cycle" RELATED [GOC:TermGenie]
synonym: "inhibition of viral assembly, maturation, egress, and release" NARROW [GOC:TermGenie]
synonym: "inhibition of viral infectious cycle" RELATED [GOC:TermGenie]
synonym: "inhibition of viral life cycle" NARROW [GOC:TermGenie]
synonym: "inhibition of viral replication" RELATED [GOC:TermGenie]
synonym: "negative regulation of lytic viral life cycle" RELATED [GOC:TermGenie]
synonym: "negative regulation of viral assembly, maturation, egress, and release" NARROW [GOC:TermGenie]
synonym: "negative regulation of viral infectious cycle" RELATED [GOC:TermGenie]
synonym: "negative regulation of viral replication" RELATED [GOC:TermGenie]
is_a: GO:0048525 ! negative regulation of viral process
is_a: GO:1903900 ! regulation of viral life cycle
relationship: negatively_regulates GO:0019058 ! viral life cycle

[Term]
id: GO:1903902
name: positive regulation of viral life cycle
namespace: biological_process
def: "Any process that activates or increases the frequency, rate or extent of viral life cycle." [GO_REF:0000058, GOC:TermGenie, PMID:18005716]
synonym: "activation of lytic viral life cycle" RELATED [GOC:TermGenie]
synonym: "activation of viral assembly, maturation, egress, and release" NARROW [GOC:TermGenie]
synonym: "activation of viral infectious cycle" RELATED [GOC:TermGenie]
synonym: "activation of viral life cycle" NARROW [GOC:TermGenie]
synonym: "activation of viral replication" RELATED [GOC:TermGenie]
synonym: "positive regulation of lytic viral life cycle" RELATED [GOC:TermGenie]
synonym: "positive regulation of viral assembly, maturation, egress, and release" NARROW [GOC:TermGenie]
synonym: "positive regulation of viral infectious cycle" RELATED [GOC:TermGenie]
synonym: "positive regulation of viral replication" RELATED [GOC:TermGenie]
synonym: "up regulation of lytic viral life cycle" RELATED [GOC:TermGenie]
synonym: "up regulation of viral assembly, maturation, egress, and release" NARROW [GOC:TermGenie]
synonym: "up regulation of viral infectious cycle" RELATED [GOC:TermGenie]
synonym: "up regulation of viral life cycle" EXACT [GOC:TermGenie]
synonym: "up regulation of viral replication" RELATED [GOC:TermGenie]
synonym: "up-regulation of lytic viral life cycle" RELATED [GOC:TermGenie]
synonym: "up-regulation of viral assembly, maturation, egress, and release" NARROW [GOC:TermGenie]
synonym: "up-regulation of viral infectious cycle" RELATED [GOC:TermGenie]
synonym: "up-regulation of viral life cycle" EXACT [GOC:TermGenie]
synonym: "up-regulation of viral replication" RELATED [GOC:TermGenie]
synonym: "upregulation of lytic viral life cycle" RELATED [GOC:TermGenie]
synonym: "upregulation of viral assembly, maturation, egress, and release" NARROW [GOC:TermGenie]
synonym: "upregulation of viral infectious cycle" RELATED [GOC:TermGenie]
synonym: "upregulation of viral life cycle" EXACT [GOC:TermGenie]
synonym: "upregulation of viral replication" RELATED [GOC:TermGenie]
is_a: GO:0048524 ! positive regulation of viral process
is_a: GO:1903900 ! regulation of viral life cycle
relationship: positively_regulates GO:0019058 ! viral life cycle

[Term]
id: GO:1903903
name: regulation of establishment of T cell polarity
namespace: biological_process
def: "Any process that modulates the frequency, rate or extent of establishment of T cell polarity." [GO_REF:0000058, GOC:als, GOC:TermGenie, PMID:23575248]
synonym: "regulation of establishment of T lymphocyte polarity" EXACT [GOC:TermGenie]
synonym: "regulation of establishment of T-cell polarity" EXACT [GOC:TermGenie]
synonym: "regulation of establishment of T-lymphocyte polarity" EXACT [GOC:TermGenie]
synonym: "regulation of T cell polarization" EXACT [GOC:TermGenie]
synonym: "regulation of T lymphocyte polarization" EXACT [GOC:TermGenie]
synonym: "regulation of T-cell polarization" EXACT [GOC:TermGenie]
is_a: GO:0050863 ! regulation of T cell activation
is_a: GO:2000114 ! regulation of establishment of cell polarity
relationship: regulates GO:0001768 ! establishment of T cell polarity

[Term]
id: GO:1903904
name: negative regulation of establishment of T cell polarity
namespace: biological_process
def: "Any process that stops, prevents or reduces the frequency, rate or extent of establishment of T cell polarity." [GO_REF:0000058, GOC:als, GOC:TermGenie, PMID:23575248]
synonym: "down regulation of establishment of T cell polarity" EXACT [GOC:TermGenie]
synonym: "down regulation of establishment of T lymphocyte polarity" EXACT [GOC:TermGenie]
synonym: "down regulation of establishment of T-cell polarity" EXACT [GOC:TermGenie]
synonym: "down regulation of establishment of T-lymphocyte polarity" EXACT [GOC:TermGenie]
synonym: "down regulation of T cell polarization" EXACT [GOC:TermGenie]
synonym: "down regulation of T lymphocyte polarization" EXACT [GOC:TermGenie]
synonym: "down regulation of T-cell polarization" EXACT [GOC:TermGenie]
synonym: "down-regulation of establishment of T cell polarity" EXACT [GOC:TermGenie]
synonym: "down-regulation of establishment of T lymphocyte polarity" EXACT [GOC:TermGenie]
synonym: "down-regulation of establishment of T-cell polarity" EXACT [GOC:TermGenie]
synonym: "down-regulation of establishment of T-lymphocyte polarity" EXACT [GOC:TermGenie]
synonym: "down-regulation of T cell polarization" EXACT [GOC:TermGenie]
synonym: "down-regulation of T lymphocyte polarization" EXACT [GOC:TermGenie]
synonym: "down-regulation of T-cell polarization" EXACT [GOC:TermGenie]
synonym: "downregulation of establishment of T cell polarity" EXACT [GOC:TermGenie]
synonym: "downregulation of establishment of T lymphocyte polarity" EXACT [GOC:TermGenie]
synonym: "downregulation of establishment of T-cell polarity" EXACT [GOC:TermGenie]
synonym: "downregulation of establishment of T-lymphocyte polarity" EXACT [GOC:TermGenie]
synonym: "downregulation of T cell polarization" EXACT [GOC:TermGenie]
synonym: "downregulation of T lymphocyte polarization" EXACT [GOC:TermGenie]
synonym: "downregulation of T-cell polarization" EXACT [GOC:TermGenie]
synonym: "inhibition of establishment of T cell polarity" NARROW [GOC:TermGenie]
synonym: "inhibition of establishment of T lymphocyte polarity" NARROW [GOC:TermGenie]
synonym: "inhibition of establishment of T-cell polarity" NARROW [GOC:TermGenie]
synonym: "inhibition of establishment of T-lymphocyte polarity" NARROW [GOC:TermGenie]
synonym: "inhibition of T cell polarization" NARROW [GOC:TermGenie]
synonym: "inhibition of T lymphocyte polarization" NARROW [GOC:TermGenie]
synonym: "inhibition of T-cell polarization" NARROW [GOC:TermGenie]
synonym: "negative regulation of establishment of T lymphocyte polarity" EXACT [GOC:TermGenie]
synonym: "negative regulation of establishment of T-cell polarity" EXACT [GOC:TermGenie]
synonym: "negative regulation of establishment of T-lymphocyte polarity" EXACT [GOC:TermGenie]
synonym: "negative regulation of T cell polarization" EXACT [GOC:TermGenie]
synonym: "negative regulation of T lymphocyte polarization" EXACT [GOC:TermGenie]
synonym: "negative regulation of T-cell polarization" EXACT [GOC:TermGenie]
is_a: GO:0050868 ! negative regulation of T cell activation
is_a: GO:1903903 ! regulation of establishment of T cell polarity
relationship: negatively_regulates GO:0001768 ! establishment of T cell polarity

[Term]
id: GO:1903905
name: positive regulation of establishment of T cell polarity
namespace: biological_process
def: "Any process that activates or increases the frequency, rate or extent of establishment of T cell polarity." [GO_REF:0000058, GOC:als, GOC:TermGenie, PMID:23575248]
synonym: "activation of establishment of T cell polarity" NARROW [GOC:TermGenie]
synonym: "activation of establishment of T lymphocyte polarity" NARROW [GOC:TermGenie]
synonym: "activation of establishment of T-cell polarity" NARROW [GOC:TermGenie]
synonym: "activation of establishment of T-lymphocyte polarity" NARROW [GOC:TermGenie]
synonym: "activation of T cell polarization" NARROW [GOC:TermGenie]
synonym: "activation of T lymphocyte polarization" NARROW [GOC:TermGenie]
synonym: "activation of T-cell polarization" NARROW [GOC:TermGenie]
synonym: "positive regulation of establishment of T lymphocyte polarity" EXACT [GOC:TermGenie]
synonym: "positive regulation of establishment of T-cell polarity" EXACT [GOC:TermGenie]
synonym: "positive regulation of establishment of T-lymphocyte polarity" EXACT [GOC:TermGenie]
synonym: "positive regulation of T cell polarization" EXACT [GOC:TermGenie]
synonym: "positive regulation of T lymphocyte polarization" EXACT [GOC:TermGenie]
synonym: "positive regulation of T-cell polarization" EXACT [GOC:TermGenie]
synonym: "up regulation of establishment of T cell polarity" EXACT [GOC:TermGenie]
synonym: "up regulation of establishment of T lymphocyte polarity" EXACT [GOC:TermGenie]
synonym: "up regulation of establishment of T-cell polarity" EXACT [GOC:TermGenie]
synonym: "up regulation of establishment of T-lymphocyte polarity" EXACT [GOC:TermGenie]
synonym: "up regulation of T cell polarization" EXACT [GOC:TermGenie]
synonym: "up regulation of T lymphocyte polarization" EXACT [GOC:TermGenie]
synonym: "up regulation of T-cell polarization" EXACT [GOC:TermGenie]
synonym: "up-regulation of establishment of T cell polarity" EXACT [GOC:TermGenie]
synonym: "up-regulation of establishment of T lymphocyte polarity" EXACT [GOC:TermGenie]
synonym: "up-regulation of establishment of T-cell polarity" EXACT [GOC:TermGenie]
synonym: "up-regulation of establishment of T-lymphocyte polarity" EXACT [GOC:TermGenie]
synonym: "up-regulation of T cell polarization" EXACT [GOC:TermGenie]
synonym: "up-regulation of T lymphocyte polarization" EXACT [GOC:TermGenie]
synonym: "up-regulation of T-cell polarization" EXACT [GOC:TermGenie]
synonym: "upregulation of establishment of T cell polarity" EXACT [GOC:TermGenie]
synonym: "upregulation of establishment of T lymphocyte polarity" EXACT [GOC:TermGenie]
synonym: "upregulation of establishment of T-cell polarity" EXACT [GOC:TermGenie]
synonym: "upregulation of establishment of T-lymphocyte polarity" EXACT [GOC:TermGenie]
synonym: "upregulation of T cell polarization" EXACT [GOC:TermGenie]
synonym: "upregulation of T lymphocyte polarization" EXACT [GOC:TermGenie]
synonym: "upregulation of T-cell polarization" EXACT [GOC:TermGenie]
is_a: GO:0050870 ! positive regulation of T cell activation
is_a: GO:1903903 ! regulation of establishment of T cell polarity
relationship: positively_regulates GO:0001768 ! establishment of T cell polarity

[Term]
id: GO:1903906
name: regulation of plasma membrane raft polarization
namespace: biological_process
def: "Any process that modulates the frequency, rate or extent of plasma membrane raft polarization." [GO_REF:0000058, GOC:als, GOC:TermGenie, PMID:23575248]
is_a: GO:0051128 ! regulation of cellular component organization
is_a: GO:0060341 ! regulation of cellular localization
relationship: regulates GO:0044858 ! plasma membrane raft polarization

[Term]
id: GO:1903907
name: negative regulation of plasma membrane raft polarization
namespace: biological_process
def: "Any process that stops, prevents or reduces the frequency, rate or extent of plasma membrane raft polarization." [GO_REF:0000058, GOC:als, GOC:TermGenie, PMID:23575248]
synonym: "down regulation of plasma membrane raft polarization" EXACT [GOC:TermGenie]
synonym: "down-regulation of plasma membrane raft polarization" EXACT [GOC:TermGenie]
synonym: "downregulation of plasma membrane raft polarization" EXACT [GOC:TermGenie]
synonym: "inhibition of plasma membrane raft polarization" NARROW [GOC:TermGenie]
is_a: GO:0051129 ! negative regulation of cellular component organization
is_a: GO:1903906 ! regulation of plasma membrane raft polarization
relationship: negatively_regulates GO:0044858 ! plasma membrane raft polarization

[Term]
id: GO:1903908
name: positive regulation of plasma membrane raft polarization
namespace: biological_process
def: "Any process that activates or increases the frequency, rate or extent of plasma membrane raft polarization." [GO_REF:0000058, GOC:als, GOC:TermGenie, PMID:23575248]
synonym: "activation of plasma membrane raft polarization" NARROW [GOC:TermGenie]
synonym: "up regulation of plasma membrane raft polarization" EXACT [GOC:TermGenie]
synonym: "up-regulation of plasma membrane raft polarization" EXACT [GOC:TermGenie]
synonym: "upregulation of plasma membrane raft polarization" EXACT [GOC:TermGenie]
is_a: GO:0051130 ! positive regulation of cellular component organization
is_a: GO:1903906 ! regulation of plasma membrane raft polarization
relationship: positively_regulates GO:0044858 ! plasma membrane raft polarization

[Term]
id: GO:1903909
name: regulation of receptor clustering
namespace: biological_process
def: "Any process that modulates the frequency, rate or extent of receptor clustering." [GO_REF:0000058, GOC:als, GOC:TermGenie, PMID:23575248]
is_a: GO:1905475 ! regulation of protein localization to membrane
relationship: regulates GO:0043113 ! receptor clustering

[Term]
id: GO:1903910
name: negative regulation of receptor clustering
namespace: biological_process
def: "Any process that stops, prevents or reduces the frequency, rate or extent of receptor clustering." [GO_REF:0000058, GOC:als, GOC:TermGenie, PMID:23575248]
synonym: "down regulation of receptor clustering" EXACT [GOC:TermGenie]
synonym: "down-regulation of receptor clustering" EXACT [GOC:TermGenie]
synonym: "downregulation of receptor clustering" EXACT [GOC:TermGenie]
synonym: "inhibition of receptor clustering" NARROW [GOC:TermGenie]
is_a: GO:1903909 ! regulation of receptor clustering
is_a: GO:1905476 ! negative regulation of protein localization to membrane
relationship: negatively_regulates GO:0043113 ! receptor clustering

[Term]
id: GO:1903911
name: positive regulation of receptor clustering
namespace: biological_process
def: "Any process that activates or increases the frequency, rate or extent of receptor clustering." [GO_REF:0000058, GOC:als, GOC:TermGenie, PMID:23575248]
synonym: "activation of receptor clustering" NARROW [GOC:TermGenie]
synonym: "up regulation of receptor clustering" EXACT [GOC:TermGenie]
synonym: "up-regulation of receptor clustering" EXACT [GOC:TermGenie]
synonym: "upregulation of receptor clustering" EXACT [GOC:TermGenie]
is_a: GO:1903909 ! regulation of receptor clustering
is_a: GO:1905477 ! positive regulation of protein localization to membrane
relationship: positively_regulates GO:0043113 ! receptor clustering

[Term]
id: GO:1903912
name: negative regulation of endoplasmic reticulum stress-induced eIF2 alpha phosphorylation
namespace: biological_process
def: "Any process that stops, prevents or reduces the frequency, rate or extent of endoplasmic reticulum stress-induced eiF2alpha phosphorylation." [GO_REF:0000058, GOC:bf, GOC:PARL, GOC:TermGenie, PMID:16835242]
synonym: "down regulation of eiF2alpha phosphorylation in response to endoplasmic reticulum stress" EXACT [GOC:TermGenie]
synonym: "down regulation of eiF2alpha phosphorylation in response to ER stress" EXACT [GOC:TermGenie]
synonym: "down regulation of regulation of translation initiation by eiF2alpha phosphorylation in response to endoplasmic reticulum stress" EXACT [GOC:TermGenie]
synonym: "down-regulation of eiF2alpha phosphorylation in response to endoplasmic reticulum stress" EXACT [GOC:TermGenie]
synonym: "down-regulation of eiF2alpha phosphorylation in response to ER stress" EXACT [GOC:TermGenie]
synonym: "down-regulation of regulation of translation initiation by eiF2alpha phosphorylation in response to endoplasmic reticulum stress" EXACT [GOC:TermGenie]
synonym: "downregulation of eiF2alpha phosphorylation in response to endoplasmic reticulum stress" EXACT [GOC:TermGenie]
synonym: "downregulation of eiF2alpha phosphorylation in response to ER stress" EXACT [GOC:TermGenie]
synonym: "downregulation of regulation of translation initiation by eiF2alpha phosphorylation in response to endoplasmic reticulum stress" EXACT [GOC:TermGenie]
synonym: "inhibition of eiF2alpha phosphorylation in response to endoplasmic reticulum stress" NARROW [GOC:TermGenie]
synonym: "inhibition of eiF2alpha phosphorylation in response to ER stress" NARROW [GOC:TermGenie]
synonym: "inhibition of regulation of translation initiation by eiF2alpha phosphorylation in response to endoplasmic reticulum stress" NARROW [GOC:TermGenie]
synonym: "negative regulation of eiF2alpha phosphorylation in response to endoplasmic reticulum stress" EXACT []
synonym: "negative regulation of eiF2alpha phosphorylation in response to ER stress" EXACT [GOC:TermGenie]
synonym: "negative regulation of ER stress-induced eIF2 alpha phosphorylation" EXACT [GOC:bf]
synonym: "negative regulation of regulation of translation initiation by eiF2alpha phosphorylation in response to endoplasmic reticulum stress" EXACT [GOC:TermGenie]
is_a: GO:0001933 ! negative regulation of protein phosphorylation
is_a: GO:0006446 ! regulation of translational initiation
is_a: GO:1903573 ! negative regulation of response to endoplasmic reticulum stress
relationship: negatively_regulates GO:0036492 ! eiF2alpha phosphorylation in response to endoplasmic reticulum stress

[Term]
id: GO:1903913
name: regulation of fusion of virus membrane with host plasma membrane
namespace: biological_process
def: "Any process that modulates the frequency, rate or extent of fusion of virus membrane with host plasma membrane." [GO_REF:0000058, GOC:als, GOC:TermGenie, PMID:23575248]
synonym: "regulation of viral entry into host cell via membrane fusion with the plasma membrane" RELATED [GOC:TermGenie]
synonym: "regulation of viral envelope fusion" BROAD [GOC:TermGenie]
synonym: "regulation of viral envelope fusion with host cell membrane" EXACT [GOC:TermGenie]
synonym: "regulation of viral envelope fusion with host membrane" EXACT [GOC:TermGenie]
synonym: "regulation of viral envelope fusion with host plasma membrane" EXACT [GOC:TermGenie]
synonym: "regulation of viral penetration via membrane fusion" EXACT [GOC:TermGenie]
synonym: "regulation of viral-cell fusion molecule activity" RELATED [GOC:TermGenie]
is_a: GO:0046596 ! regulation of viral entry into host cell
is_a: GO:0051128 ! regulation of cellular component organization
relationship: regulates GO:0019064 ! fusion of virus membrane with host plasma membrane

[Term]
id: GO:1903914
name: negative regulation of fusion of virus membrane with host plasma membrane
namespace: biological_process
def: "Any process that stops, prevents or reduces the frequency, rate or extent of fusion of virus membrane with host plasma membrane." [GO_REF:0000058, GOC:als, GOC:TermGenie, PMID:23575248]
synonym: "down regulation of fusion of virus membrane with host plasma membrane" EXACT [GOC:TermGenie]
synonym: "down regulation of viral entry into host cell via membrane fusion with the plasma membrane" RELATED [GOC:TermGenie]
synonym: "down regulation of viral envelope fusion with host cell membrane" EXACT [GOC:TermGenie]
synonym: "down regulation of viral envelope fusion with host membrane" EXACT [GOC:TermGenie]
synonym: "down regulation of viral envelope fusion with host plasma membrane" EXACT [GOC:TermGenie]
synonym: "down regulation of viral penetration via membrane fusion" EXACT [GOC:TermGenie]
synonym: "down regulation of viral-cell fusion molecule activity" RELATED [GOC:TermGenie]
synonym: "down-regulation of fusion of virus membrane with host plasma membrane" EXACT [GOC:TermGenie]
synonym: "down-regulation of viral entry into host cell via membrane fusion with the plasma membrane" RELATED [GOC:TermGenie]
synonym: "down-regulation of viral envelope fusion with host cell membrane" EXACT [GOC:TermGenie]
synonym: "down-regulation of viral envelope fusion with host membrane" EXACT [GOC:TermGenie]
synonym: "down-regulation of viral envelope fusion with host plasma membrane" EXACT [GOC:TermGenie]
synonym: "down-regulation of viral penetration via membrane fusion" EXACT [GOC:TermGenie]
synonym: "down-regulation of viral-cell fusion molecule activity" RELATED [GOC:TermGenie]
synonym: "downregulation of fusion of virus membrane with host plasma membrane" EXACT [GOC:TermGenie]
synonym: "downregulation of viral entry into host cell via membrane fusion with the plasma membrane" RELATED [GOC:TermGenie]
synonym: "downregulation of viral envelope fusion with host cell membrane" EXACT [GOC:TermGenie]
synonym: "downregulation of viral envelope fusion with host membrane" EXACT [GOC:TermGenie]
synonym: "downregulation of viral envelope fusion with host plasma membrane" EXACT [GOC:TermGenie]
synonym: "downregulation of viral penetration via membrane fusion" EXACT [GOC:TermGenie]
synonym: "downregulation of viral-cell fusion molecule activity" RELATED [GOC:TermGenie]
synonym: "inhibition of fusion of virus membrane with host plasma membrane" NARROW [GOC:TermGenie]
synonym: "inhibition of viral entry into host cell via membrane fusion with the plasma membrane" RELATED [GOC:TermGenie]
synonym: "inhibition of viral envelope fusion with host cell membrane" NARROW [GOC:TermGenie]
synonym: "inhibition of viral envelope fusion with host membrane" NARROW [GOC:TermGenie]
synonym: "inhibition of viral envelope fusion with host plasma membrane" NARROW [GOC:TermGenie]
synonym: "inhibition of viral penetration via membrane fusion" NARROW [GOC:TermGenie]
synonym: "inhibition of viral-cell fusion molecule activity" RELATED [GOC:TermGenie]
synonym: "negative regulation of viral entry into host cell via membrane fusion with the plasma membrane" RELATED [GOC:TermGenie]
synonym: "negative regulation of viral envelope fusion with host cell membrane" EXACT [GOC:TermGenie]
synonym: "negative regulation of viral envelope fusion with host membrane" EXACT [GOC:TermGenie]
synonym: "negative regulation of viral envelope fusion with host plasma membrane" EXACT [GOC:TermGenie]
synonym: "negative regulation of viral penetration via membrane fusion" EXACT [GOC:TermGenie]
synonym: "negative regulation of viral-cell fusion molecule activity" RELATED [GOC:TermGenie]
is_a: GO:0046597 ! negative regulation of viral entry into host cell
is_a: GO:0051129 ! negative regulation of cellular component organization
is_a: GO:1903913 ! regulation of fusion of virus membrane with host plasma membrane
relationship: negatively_regulates GO:0019064 ! fusion of virus membrane with host plasma membrane

[Term]
id: GO:1903915
name: positive regulation of fusion of virus membrane with host plasma membrane
namespace: biological_process
def: "Any process that activates or increases the frequency, rate or extent of fusion of virus membrane with host plasma membrane." [GO_REF:0000058, GOC:als, GOC:TermGenie, PMID:23575248]
synonym: "activation of fusion of virus membrane with host plasma membrane" NARROW [GOC:TermGenie]
synonym: "activation of viral entry into host cell via membrane fusion with the plasma membrane" RELATED [GOC:TermGenie]
synonym: "activation of viral envelope fusion with host cell membrane" NARROW [GOC:TermGenie]
synonym: "activation of viral envelope fusion with host membrane" NARROW [GOC:TermGenie]
synonym: "activation of viral envelope fusion with host plasma membrane" NARROW [GOC:TermGenie]
synonym: "activation of viral penetration via membrane fusion" NARROW [GOC:TermGenie]
synonym: "activation of viral-cell fusion molecule activity" RELATED [GOC:TermGenie]
synonym: "positive regulation of viral entry into host cell via membrane fusion with the plasma membrane" RELATED [GOC:TermGenie]
synonym: "positive regulation of viral envelope fusion with host cell membrane" EXACT [GOC:TermGenie]
synonym: "positive regulation of viral envelope fusion with host membrane" EXACT [GOC:TermGenie]
synonym: "positive regulation of viral envelope fusion with host plasma membrane" EXACT [GOC:TermGenie]
synonym: "positive regulation of viral penetration via membrane fusion" EXACT [GOC:TermGenie]
synonym: "positive regulation of viral-cell fusion molecule activity" RELATED [GOC:TermGenie]
synonym: "up regulation of fusion of virus membrane with host plasma membrane" EXACT [GOC:TermGenie]
synonym: "up regulation of viral entry into host cell via membrane fusion with the plasma membrane" RELATED [GOC:TermGenie]
synonym: "up regulation of viral envelope fusion with host cell membrane" EXACT [GOC:TermGenie]
synonym: "up regulation of viral envelope fusion with host membrane" EXACT [GOC:TermGenie]
synonym: "up regulation of viral envelope fusion with host plasma membrane" EXACT [GOC:TermGenie]
synonym: "up regulation of viral penetration via membrane fusion" EXACT [GOC:TermGenie]
synonym: "up regulation of viral-cell fusion molecule activity" RELATED [GOC:TermGenie]
synonym: "up-regulation of fusion of virus membrane with host plasma membrane" EXACT [GOC:TermGenie]
synonym: "up-regulation of viral entry into host cell via membrane fusion with the plasma membrane" RELATED [GOC:TermGenie]
synonym: "up-regulation of viral envelope fusion with host cell membrane" EXACT [GOC:TermGenie]
synonym: "up-regulation of viral envelope fusion with host membrane" EXACT [GOC:TermGenie]
synonym: "up-regulation of viral envelope fusion with host plasma membrane" EXACT [GOC:TermGenie]
synonym: "up-regulation of viral penetration via membrane fusion" EXACT [GOC:TermGenie]
synonym: "up-regulation of viral-cell fusion molecule activity" RELATED [GOC:TermGenie]
synonym: "upregulation of fusion of virus membrane with host plasma membrane" EXACT [GOC:TermGenie]
synonym: "upregulation of viral entry into host cell via membrane fusion with the plasma membrane" RELATED [GOC:TermGenie]
synonym: "upregulation of viral envelope fusion with host cell membrane" EXACT [GOC:TermGenie]
synonym: "upregulation of viral envelope fusion with host membrane" EXACT [GOC:TermGenie]
synonym: "upregulation of viral envelope fusion with host plasma membrane" EXACT [GOC:TermGenie]
synonym: "upregulation of viral penetration via membrane fusion" EXACT [GOC:TermGenie]
synonym: "upregulation of viral-cell fusion molecule activity" RELATED [GOC:TermGenie]
is_a: GO:0046598 ! positive regulation of viral entry into host cell
is_a: GO:0051130 ! positive regulation of cellular component organization
is_a: GO:1903913 ! regulation of fusion of virus membrane with host plasma membrane
relationship: positively_regulates GO:0019064 ! fusion of virus membrane with host plasma membrane

[Term]
id: GO:1903916
name: regulation of endoplasmic reticulum stress-induced eIF2 alpha dephosphorylation
namespace: biological_process
def: "Any process that modulates the frequency, rate or extent of endoplasmic reticulum stress-induced eIF2alpha dephosphorylation." [GO_REF:0000058, GOC:bf, GOC:PARL, GOC:TermGenie]
synonym: "regulation of eIF2alpha dephosphorylation in response to endoplasmic reticulum stress" EXACT []
synonym: "regulation of eIF2alpha dephosphorylation in response to ER stress" EXACT [GOC:TermGenie]
synonym: "regulation of ER stress-induced eIF2 alpha dephosphorylation" EXACT [GOC:bf]
synonym: "regulation of regulation of translation initiation by eIF2alpha dephosphorylation in response to endoplasmic reticulum stress" EXACT [GOC:TermGenie]
is_a: GO:0006446 ! regulation of translational initiation
is_a: GO:0032535 ! regulation of cellular component size
is_a: GO:0035304 ! regulation of protein dephosphorylation
is_a: GO:0051128 ! regulation of cellular component organization
is_a: GO:1905897 ! regulation of response to endoplasmic reticulum stress
relationship: regulates GO:0036497 ! eIF2alpha dephosphorylation in response to endoplasmic reticulum stress

[Term]
id: GO:1903917
name: positive regulation of endoplasmic reticulum stress-induced eIF2 alpha dephosphorylation
namespace: biological_process
def: "Any process that activates or increases the frequency, rate or extent of endoplasmic reticulum stress-induced eIF2alpha dephosphorylation." [GO_REF:0000058, GOC:bf, GOC:PARL, GOC:TermGenie, PMID:11381086]
synonym: "activation of eIF2alpha dephosphorylation in response to endoplasmic reticulum stress" NARROW [GOC:TermGenie]
synonym: "activation of eIF2alpha dephosphorylation in response to ER stress" NARROW [GOC:TermGenie]
synonym: "activation of regulation of translation initiation by eIF2alpha dephosphorylation in response to endoplasmic reticulum stress" NARROW [GOC:TermGenie]
synonym: "positive regulation of eIF2alpha dephosphorylation in response to endoplasmic reticulum stress" RELATED []
synonym: "positive regulation of eIF2alpha dephosphorylation in response to ER stress" EXACT [GOC:TermGenie]
synonym: "positive regulation of ER stress-induced eIF2 alpha dephosphorylation" EXACT [GOC:bf]
synonym: "positive regulation of regulation of translation initiation by eIF2alpha dephosphorylation in response to endoplasmic reticulum stress" EXACT [GOC:TermGenie]
synonym: "up regulation of eIF2alpha dephosphorylation in response to endoplasmic reticulum stress" EXACT [GOC:TermGenie]
synonym: "up regulation of eIF2alpha dephosphorylation in response to ER stress" EXACT [GOC:TermGenie]
synonym: "up regulation of regulation of translation initiation by eIF2alpha dephosphorylation in response to endoplasmic reticulum stress" EXACT [GOC:TermGenie]
synonym: "up-regulation of eIF2alpha dephosphorylation in response to endoplasmic reticulum stress" EXACT [GOC:TermGenie]
synonym: "up-regulation of eIF2alpha dephosphorylation in response to ER stress" EXACT [GOC:TermGenie]
synonym: "up-regulation of regulation of translation initiation by eIF2alpha dephosphorylation in response to endoplasmic reticulum stress" EXACT [GOC:TermGenie]
synonym: "upregulation of eIF2alpha dephosphorylation in response to endoplasmic reticulum stress" EXACT [GOC:TermGenie]
synonym: "upregulation of eIF2alpha dephosphorylation in response to ER stress" EXACT [GOC:TermGenie]
synonym: "upregulation of regulation of translation initiation by eIF2alpha dephosphorylation in response to endoplasmic reticulum stress" EXACT [GOC:TermGenie]
is_a: GO:0035307 ! positive regulation of protein dephosphorylation
is_a: GO:0051130 ! positive regulation of cellular component organization
is_a: GO:1903916 ! regulation of endoplasmic reticulum stress-induced eIF2 alpha dephosphorylation
is_a: GO:1905898 ! positive regulation of response to endoplasmic reticulum stress
relationship: positively_regulates GO:0036497 ! eIF2alpha dephosphorylation in response to endoplasmic reticulum stress

[Term]
id: GO:1903918
name: regulation of actin filament severing
namespace: biological_process
def: "Any process that modulates the frequency, rate or extent of actin filament severing." [GO_REF:0000058, GOC:als, GOC:TermGenie, PMID:23325791]
synonym: "regulation of actin filament severing activity" RELATED [GOC:TermGenie]
synonym: "regulation of barbed-end actin capping/severing activity" RELATED [GOC:TermGenie]
synonym: "regulation of F-actin severing" EXACT [GOC:TermGenie]
is_a: GO:0032970 ! regulation of actin filament-based process
relationship: regulates GO:0051014 ! actin filament severing

[Term]
id: GO:1903919
name: negative regulation of actin filament severing
namespace: biological_process
def: "Any process that stops, prevents or reduces the frequency, rate or extent of actin filament severing." [GO_REF:0000058, GOC:als, GOC:TermGenie, PMID:23325791]
synonym: "down regulation of actin filament severing" EXACT [GOC:TermGenie]
synonym: "down regulation of actin filament severing activity" RELATED [GOC:TermGenie]
synonym: "down regulation of barbed-end actin capping/severing activity" RELATED [GOC:TermGenie]
synonym: "down regulation of F-actin severing" EXACT [GOC:TermGenie]
synonym: "down-regulation of actin filament severing" EXACT [GOC:TermGenie]
synonym: "down-regulation of actin filament severing activity" RELATED [GOC:TermGenie]
synonym: "down-regulation of barbed-end actin capping/severing activity" RELATED [GOC:TermGenie]
synonym: "down-regulation of F-actin severing" EXACT [GOC:TermGenie]
synonym: "downregulation of actin filament severing" EXACT [GOC:TermGenie]
synonym: "downregulation of actin filament severing activity" RELATED [GOC:TermGenie]
synonym: "downregulation of barbed-end actin capping/severing activity" RELATED [GOC:TermGenie]
synonym: "downregulation of F-actin severing" EXACT [GOC:TermGenie]
synonym: "inhibition of actin filament severing" NARROW [GOC:TermGenie]
synonym: "inhibition of actin filament severing activity" RELATED [GOC:TermGenie]
synonym: "inhibition of barbed-end actin capping/severing activity" RELATED [GOC:TermGenie]
synonym: "inhibition of F-actin severing" NARROW [GOC:TermGenie]
synonym: "negative regulation of actin filament severing activity" RELATED [GOC:TermGenie]
synonym: "negative regulation of barbed-end actin capping/severing activity" RELATED [GOC:TermGenie]
synonym: "negative regulation of F-actin severing" EXACT [GOC:TermGenie]
is_a: GO:0048523 ! negative regulation of cellular process
is_a: GO:1903918 ! regulation of actin filament severing
relationship: negatively_regulates GO:0051014 ! actin filament severing

[Term]
id: GO:1903920
name: positive regulation of actin filament severing
namespace: biological_process
def: "Any process that activates or increases the frequency, rate or extent of actin filament severing." [GO_REF:0000058, GOC:als, GOC:TermGenie, PMID:23325791]
synonym: "activation of actin filament severing" NARROW [GOC:TermGenie]
synonym: "activation of actin filament severing activity" RELATED [GOC:TermGenie]
synonym: "activation of barbed-end actin capping/severing activity" RELATED [GOC:TermGenie]
synonym: "activation of F-actin severing" NARROW [GOC:TermGenie]
synonym: "positive regulation of actin filament severing activity" RELATED [GOC:TermGenie]
synonym: "positive regulation of barbed-end actin capping/severing activity" RELATED [GOC:TermGenie]
synonym: "positive regulation of F-actin severing" EXACT [GOC:TermGenie]
synonym: "up regulation of actin filament severing" EXACT [GOC:TermGenie]
synonym: "up regulation of actin filament severing activity" RELATED [GOC:TermGenie]
synonym: "up regulation of barbed-end actin capping/severing activity" RELATED [GOC:TermGenie]
synonym: "up regulation of F-actin severing" EXACT [GOC:TermGenie]
synonym: "up-regulation of actin filament severing" EXACT [GOC:TermGenie]
synonym: "up-regulation of actin filament severing activity" RELATED [GOC:TermGenie]
synonym: "up-regulation of barbed-end actin capping/severing activity" RELATED [GOC:TermGenie]
synonym: "up-regulation of F-actin severing" EXACT [GOC:TermGenie]
synonym: "upregulation of actin filament severing" EXACT [GOC:TermGenie]
synonym: "upregulation of actin filament severing activity" RELATED [GOC:TermGenie]
synonym: "upregulation of barbed-end actin capping/severing activity" RELATED [GOC:TermGenie]
synonym: "upregulation of F-actin severing" EXACT [GOC:TermGenie]
is_a: GO:0048522 ! positive regulation of cellular process
is_a: GO:1903918 ! regulation of actin filament severing
relationship: positively_regulates GO:0051014 ! actin filament severing

[Term]
id: GO:1903921
name: regulation of protein processing in phagocytic vesicle
namespace: biological_process
def: "Any process that modulates the frequency, rate or extent of protein processing in phagocytic vesicle." [GO_REF:0000058, GOC:als, GOC:TermGenie, PMID:23325791]
synonym: "regulation of peptidolysis during protein maturation in phagocytic vesicle" RELATED [GOC:TermGenie]
synonym: "regulation of peptidolysis during protein maturation in phagosome" RELATED [GOC:TermGenie]
synonym: "regulation of protein maturation by peptide bond cleavage in phagocytic vesicle" EXACT [GOC:TermGenie]
synonym: "regulation of protein maturation by peptide bond cleavage in phagosome" EXACT [GOC:TermGenie]
synonym: "regulation of protein maturation by peptide bond hydrolysis in phagocytic vesicle" EXACT [GOC:TermGenie]
synonym: "regulation of protein maturation by peptide bond hydrolysis in phagosome" EXACT [GOC:TermGenie]
synonym: "regulation of protein maturation by proteolysis in phagocytic vesicle" RELATED [GOC:TermGenie]
synonym: "regulation of protein maturation by proteolysis in phagosome" RELATED [GOC:TermGenie]
synonym: "regulation of protein processing in phagosome" EXACT [GOC:TermGenie]
is_a: GO:0070613 ! regulation of protein processing
relationship: regulates GO:1900756 ! protein processing in phagocytic vesicle

[Term]
id: GO:1903922
name: negative regulation of protein processing in phagocytic vesicle
namespace: biological_process
def: "Any process that stops, prevents or reduces the frequency, rate or extent of protein processing in phagocytic vesicle." [GO_REF:0000058, GOC:als, GOC:TermGenie, PMID:23325791]
synonym: "down regulation of peptidolysis during protein maturation in phagocytic vesicle" RELATED [GOC:TermGenie]
synonym: "down regulation of peptidolysis during protein maturation in phagosome" RELATED [GOC:TermGenie]
synonym: "down regulation of protein maturation by peptide bond cleavage in phagocytic vesicle" EXACT [GOC:TermGenie]
synonym: "down regulation of protein maturation by peptide bond cleavage in phagosome" EXACT [GOC:TermGenie]
synonym: "down regulation of protein maturation by peptide bond hydrolysis in phagocytic vesicle" EXACT [GOC:TermGenie]
synonym: "down regulation of protein maturation by peptide bond hydrolysis in phagosome" EXACT [GOC:TermGenie]
synonym: "down regulation of protein maturation by proteolysis in phagocytic vesicle" RELATED [GOC:TermGenie]
synonym: "down regulation of protein maturation by proteolysis in phagosome" RELATED [GOC:TermGenie]
synonym: "down regulation of protein processing in phagocytic vesicle" EXACT [GOC:TermGenie]
synonym: "down regulation of protein processing in phagosome" EXACT [GOC:TermGenie]
synonym: "down-regulation of peptidolysis during protein maturation in phagocytic vesicle" RELATED [GOC:TermGenie]
synonym: "down-regulation of peptidolysis during protein maturation in phagosome" RELATED [GOC:TermGenie]
synonym: "down-regulation of protein maturation by peptide bond cleavage in phagocytic vesicle" EXACT [GOC:TermGenie]
synonym: "down-regulation of protein maturation by peptide bond cleavage in phagosome" EXACT [GOC:TermGenie]
synonym: "down-regulation of protein maturation by peptide bond hydrolysis in phagocytic vesicle" EXACT [GOC:TermGenie]
synonym: "down-regulation of protein maturation by peptide bond hydrolysis in phagosome" EXACT [GOC:TermGenie]
synonym: "down-regulation of protein maturation by proteolysis in phagocytic vesicle" RELATED [GOC:TermGenie]
synonym: "down-regulation of protein maturation by proteolysis in phagosome" RELATED [GOC:TermGenie]
synonym: "down-regulation of protein processing in phagocytic vesicle" EXACT [GOC:TermGenie]
synonym: "down-regulation of protein processing in phagosome" EXACT [GOC:TermGenie]
synonym: "downregulation of peptidolysis during protein maturation in phagocytic vesicle" RELATED [GOC:TermGenie]
synonym: "downregulation of peptidolysis during protein maturation in phagosome" RELATED [GOC:TermGenie]
synonym: "downregulation of protein maturation by peptide bond cleavage in phagocytic vesicle" EXACT [GOC:TermGenie]
synonym: "downregulation of protein maturation by peptide bond cleavage in phagosome" EXACT [GOC:TermGenie]
synonym: "downregulation of protein maturation by peptide bond hydrolysis in phagocytic vesicle" EXACT [GOC:TermGenie]
synonym: "downregulation of protein maturation by peptide bond hydrolysis in phagosome" EXACT [GOC:TermGenie]
synonym: "downregulation of protein maturation by proteolysis in phagocytic vesicle" RELATED [GOC:TermGenie]
synonym: "downregulation of protein maturation by proteolysis in phagosome" RELATED [GOC:TermGenie]
synonym: "downregulation of protein processing in phagocytic vesicle" EXACT [GOC:TermGenie]
synonym: "downregulation of protein processing in phagosome" EXACT [GOC:TermGenie]
synonym: "inhibition of peptidolysis during protein maturation in phagocytic vesicle" RELATED [GOC:TermGenie]
synonym: "inhibition of peptidolysis during protein maturation in phagosome" RELATED [GOC:TermGenie]
synonym: "inhibition of protein maturation by peptide bond cleavage in phagocytic vesicle" NARROW [GOC:TermGenie]
synonym: "inhibition of protein maturation by peptide bond cleavage in phagosome" NARROW [GOC:TermGenie]
synonym: "inhibition of protein maturation by peptide bond hydrolysis in phagocytic vesicle" NARROW [GOC:TermGenie]
synonym: "inhibition of protein maturation by peptide bond hydrolysis in phagosome" NARROW [GOC:TermGenie]
synonym: "inhibition of protein maturation by proteolysis in phagocytic vesicle" RELATED [GOC:TermGenie]
synonym: "inhibition of protein maturation by proteolysis in phagosome" RELATED [GOC:TermGenie]
synonym: "inhibition of protein processing in phagocytic vesicle" NARROW [GOC:TermGenie]
synonym: "inhibition of protein processing in phagosome" NARROW [GOC:TermGenie]
synonym: "negative regulation of peptidolysis during protein maturation in phagocytic vesicle" RELATED [GOC:TermGenie]
synonym: "negative regulation of peptidolysis during protein maturation in phagosome" RELATED [GOC:TermGenie]
synonym: "negative regulation of protein maturation by peptide bond cleavage in phagocytic vesicle" EXACT [GOC:TermGenie]
synonym: "negative regulation of protein maturation by peptide bond cleavage in phagosome" EXACT [GOC:TermGenie]
synonym: "negative regulation of protein maturation by peptide bond hydrolysis in phagocytic vesicle" EXACT [GOC:TermGenie]
synonym: "negative regulation of protein maturation by peptide bond hydrolysis in phagosome" EXACT [GOC:TermGenie]
synonym: "negative regulation of protein maturation by proteolysis in phagocytic vesicle" RELATED [GOC:TermGenie]
synonym: "negative regulation of protein maturation by proteolysis in phagosome" RELATED [GOC:TermGenie]
synonym: "negative regulation of protein processing in phagosome" EXACT [GOC:TermGenie]
is_a: GO:0010955 ! negative regulation of protein processing
is_a: GO:1903921 ! regulation of protein processing in phagocytic vesicle
relationship: negatively_regulates GO:1900756 ! protein processing in phagocytic vesicle

[Term]
id: GO:1903923
name: positive regulation of protein processing in phagocytic vesicle
namespace: biological_process
def: "Any process that activates or increases the frequency, rate or extent of protein processing in phagocytic vesicle." [GO_REF:0000058, GOC:als, GOC:TermGenie, PMID:23325791]
synonym: "activation of peptidolysis during protein maturation in phagocytic vesicle" RELATED [GOC:TermGenie]
synonym: "activation of peptidolysis during protein maturation in phagosome" RELATED [GOC:TermGenie]
synonym: "activation of protein maturation by peptide bond cleavage in phagocytic vesicle" NARROW [GOC:TermGenie]
synonym: "activation of protein maturation by peptide bond cleavage in phagosome" NARROW [GOC:TermGenie]
synonym: "activation of protein maturation by peptide bond hydrolysis in phagocytic vesicle" NARROW [GOC:TermGenie]
synonym: "activation of protein maturation by peptide bond hydrolysis in phagosome" NARROW [GOC:TermGenie]
synonym: "activation of protein maturation by proteolysis in phagocytic vesicle" RELATED [GOC:TermGenie]
synonym: "activation of protein maturation by proteolysis in phagosome" RELATED [GOC:TermGenie]
synonym: "activation of protein processing in phagocytic vesicle" NARROW [GOC:TermGenie]
synonym: "activation of protein processing in phagosome" NARROW [GOC:TermGenie]
synonym: "positive regulation of peptidolysis during protein maturation in phagocytic vesicle" RELATED [GOC:TermGenie]
synonym: "positive regulation of peptidolysis during protein maturation in phagosome" RELATED [GOC:TermGenie]
synonym: "positive regulation of protein maturation by peptide bond cleavage in phagocytic vesicle" EXACT [GOC:TermGenie]
synonym: "positive regulation of protein maturation by peptide bond cleavage in phagosome" EXACT [GOC:TermGenie]
synonym: "positive regulation of protein maturation by peptide bond hydrolysis in phagocytic vesicle" EXACT [GOC:TermGenie]
synonym: "positive regulation of protein maturation by peptide bond hydrolysis in phagosome" EXACT [GOC:TermGenie]
synonym: "positive regulation of protein maturation by proteolysis in phagocytic vesicle" RELATED [GOC:TermGenie]
synonym: "positive regulation of protein maturation by proteolysis in phagosome" RELATED [GOC:TermGenie]
synonym: "positive regulation of protein processing in phagosome" EXACT [GOC:TermGenie]
synonym: "up regulation of peptidolysis during protein maturation in phagocytic vesicle" RELATED [GOC:TermGenie]
synonym: "up regulation of peptidolysis during protein maturation in phagosome" RELATED [GOC:TermGenie]
synonym: "up regulation of protein maturation by peptide bond cleavage in phagocytic vesicle" EXACT [GOC:TermGenie]
synonym: "up regulation of protein maturation by peptide bond cleavage in phagosome" EXACT [GOC:TermGenie]
synonym: "up regulation of protein maturation by peptide bond hydrolysis in phagocytic vesicle" EXACT [GOC:TermGenie]
synonym: "up regulation of protein maturation by peptide bond hydrolysis in phagosome" EXACT [GOC:TermGenie]
synonym: "up regulation of protein maturation by proteolysis in phagocytic vesicle" RELATED [GOC:TermGenie]
synonym: "up regulation of protein maturation by proteolysis in phagosome" RELATED [GOC:TermGenie]
synonym: "up regulation of protein processing in phagocytic vesicle" EXACT [GOC:TermGenie]
synonym: "up regulation of protein processing in phagosome" EXACT [GOC:TermGenie]
synonym: "up-regulation of peptidolysis during protein maturation in phagocytic vesicle" RELATED [GOC:TermGenie]
synonym: "up-regulation of peptidolysis during protein maturation in phagosome" RELATED [GOC:TermGenie]
synonym: "up-regulation of protein maturation by peptide bond cleavage in phagocytic vesicle" EXACT [GOC:TermGenie]
synonym: "up-regulation of protein maturation by peptide bond cleavage in phagosome" EXACT [GOC:TermGenie]
synonym: "up-regulation of protein maturation by peptide bond hydrolysis in phagocytic vesicle" EXACT [GOC:TermGenie]
synonym: "up-regulation of protein maturation by peptide bond hydrolysis in phagosome" EXACT [GOC:TermGenie]
synonym: "up-regulation of protein maturation by proteolysis in phagocytic vesicle" RELATED [GOC:TermGenie]
synonym: "up-regulation of protein maturation by proteolysis in phagosome" RELATED [GOC:TermGenie]
synonym: "up-regulation of protein processing in phagocytic vesicle" EXACT [GOC:TermGenie]
synonym: "up-regulation of protein processing in phagosome" EXACT [GOC:TermGenie]
synonym: "upregulation of peptidolysis during protein maturation in phagocytic vesicle" RELATED [GOC:TermGenie]
synonym: "upregulation of peptidolysis during protein maturation in phagosome" RELATED [GOC:TermGenie]
synonym: "upregulation of protein maturation by peptide bond cleavage in phagocytic vesicle" EXACT [GOC:TermGenie]
synonym: "upregulation of protein maturation by peptide bond cleavage in phagosome" EXACT [GOC:TermGenie]
synonym: "upregulation of protein maturation by peptide bond hydrolysis in phagocytic vesicle" EXACT [GOC:TermGenie]
synonym: "upregulation of protein maturation by peptide bond hydrolysis in phagosome" EXACT [GOC:TermGenie]
synonym: "upregulation of protein maturation by proteolysis in phagocytic vesicle" RELATED [GOC:TermGenie]
synonym: "upregulation of protein maturation by proteolysis in phagosome" RELATED [GOC:TermGenie]
synonym: "upregulation of protein processing in phagocytic vesicle" EXACT [GOC:TermGenie]
synonym: "upregulation of protein processing in phagosome" EXACT [GOC:TermGenie]
is_a: GO:0010954 ! positive regulation of protein processing
is_a: GO:1903921 ! regulation of protein processing in phagocytic vesicle
relationship: positively_regulates GO:1900756 ! protein processing in phagocytic vesicle

[Term]
id: GO:1903924
name: estradiol binding
namespace: molecular_function
def: "Interacting selectively and non-covalently with estradiol." [GO_REF:0000067, GOC:TermGenie, PMID:9048584]
is_a: GO:0005496 ! steroid binding

[Term]
id: GO:1903925
name: response to bisphenol A
namespace: biological_process
def: "Any process that results in a change in state or activity of a cell or an organism (in terms of movement, secretion, enzyme production, gene expression, etc.) as a result of a bisphenol A stimulus." [GO_REF:0000071, GOC:TermGenie, PMID:22957036]
is_a: GO:0014070 ! response to organic cyclic compound
is_a: GO:1901700 ! response to oxygen-containing compound

[Term]
id: GO:1903926
name: cellular response to bisphenol A
namespace: biological_process
def: "Any process that results in a change in state or activity of a cell (in terms of movement, secretion, enzyme production, gene expression, etc.) as a result of a bisphenol A stimulus." [GO_REF:0000071, GOC:TermGenie, PMID:22957036]
is_a: GO:0071407 ! cellular response to organic cyclic compound
is_a: GO:1901701 ! cellular response to oxygen-containing compound
is_a: GO:1903925 ! response to bisphenol A

[Term]
id: GO:1903927
name: response to cyanide
namespace: biological_process
def: "Any process that results in a change in state or activity of a cell or an organism (in terms of movement, secretion, enzyme production, gene expression, etc.) as a result of a cyanide stimulus." [GO_REF:0000071, GOC:TermGenie, PMID:21854848]
is_a: GO:0001101 ! response to acid chemical
is_a: GO:0010033 ! response to organic substance

[Term]
id: GO:1903928
name: cellular response to cyanide
namespace: biological_process
def: "Any process that results in a change in state or activity of a cell (in terms of movement, secretion, enzyme production, gene expression, etc.) as a result of a cyanide stimulus." [GO_REF:0000071, GOC:TermGenie, PMID:21854848]
is_a: GO:0071229 ! cellular response to acid chemical
is_a: GO:1903927 ! response to cyanide

[Term]
id: GO:1903929
name: primary palate development
namespace: biological_process
def: "The process whose specific outcome is the progression of a primary palate over time, from its formation to the mature structure." [GO_REF:0000094, GOC:mgi_curators, GOC:TermGenie, PMID:24644145, PMID:25504820]
synonym: "palatum primarium development" RELATED [GOC:TermGenie]
synonym: "primary palate process development" EXACT [GOC:TermGenie]
synonym: "primitive palate development" RELATED [GOC:TermGenie]
synonym: "processus palatinus medianus development" RELATED [GOC:TermGenie]
is_a: GO:0060021 ! palate development

[Term]
id: GO:1903930
name: regulation of pyrimidine-containing compound salvage
namespace: biological_process
def: "Any process that modulates the frequency, rate or extent of pyrimidine-containing compound salvage." [GO_REF:0000058, GOC:TermGenie, PMID:23695302]
synonym: "regulation of pyrimidine salvage" RELATED [GOC:TermGenie]
is_a: GO:0019219 ! regulation of nucleobase-containing compound metabolic process
is_a: GO:0031326 ! regulation of cellular biosynthetic process
relationship: regulates GO:0008655 ! pyrimidine-containing compound salvage

[Term]
id: GO:1903931
name: positive regulation of pyrimidine-containing compound salvage
namespace: biological_process
def: "Any process that activates or increases the frequency, rate or extent of pyrimidine-containing compound salvage." [GO_REF:0000058, GOC:TermGenie, PMID:23695302]
synonym: "activation of pyrimidine salvage" RELATED [GOC:TermGenie]
synonym: "activation of pyrimidine-containing compound salvage" NARROW [GOC:TermGenie]
synonym: "positive regulation of pyrimidine salvage" RELATED [GOC:TermGenie]
synonym: "up regulation of pyrimidine salvage" RELATED [GOC:TermGenie]
synonym: "up regulation of pyrimidine-containing compound salvage" EXACT [GOC:TermGenie]
synonym: "up-regulation of pyrimidine salvage" RELATED [GOC:TermGenie]
synonym: "up-regulation of pyrimidine-containing compound salvage" EXACT [GOC:TermGenie]
synonym: "upregulation of pyrimidine salvage" RELATED [GOC:TermGenie]
synonym: "upregulation of pyrimidine-containing compound salvage" EXACT [GOC:TermGenie]
is_a: GO:0031328 ! positive regulation of cellular biosynthetic process
is_a: GO:0045935 ! positive regulation of nucleobase-containing compound metabolic process
is_a: GO:1903930 ! regulation of pyrimidine-containing compound salvage
relationship: positively_regulates GO:0008655 ! pyrimidine-containing compound salvage

[Term]
id: GO:1903932
name: regulation of DNA primase activity
namespace: biological_process
def: "Any process that modulates the frequency, rate or extent of DNA primase activity." [GO_REF:0000059, GOC:TermGenie, PMID:14766746]
is_a: GO:0051338 ! regulation of transferase activity
is_a: GO:0090329 ! regulation of DNA-dependent DNA replication
is_a: GO:2001141 ! regulation of RNA biosynthetic process

[Term]
id: GO:1903933
name: negative regulation of DNA primase activity
namespace: biological_process
def: "Any process that stops, prevents or reduces the frequency, rate or extent of DNA primase activity." [GO_REF:0000059, GOC:TermGenie, PMID:14766746]
synonym: "down regulation of DNA primase activity" EXACT [GOC:TermGenie]
synonym: "down-regulation of DNA primase activity" EXACT [GOC:TermGenie]
synonym: "downregulation of DNA primase activity" EXACT [GOC:TermGenie]
synonym: "inhibition of DNA primase activity" NARROW [GOC:TermGenie]
is_a: GO:0051348 ! negative regulation of transferase activity
is_a: GO:1902679 ! negative regulation of RNA biosynthetic process
is_a: GO:1903932 ! regulation of DNA primase activity
is_a: GO:2000104 ! negative regulation of DNA-dependent DNA replication

[Term]
id: GO:1903934
name: positive regulation of DNA primase activity
namespace: biological_process
def: "Any process that activates or increases the frequency, rate or extent of DNA primase activity." [GO_REF:0000059, GOC:TermGenie, PMID:14766746]
synonym: "activation of DNA primase activity" NARROW [GOC:TermGenie]
synonym: "up regulation of DNA primase activity" EXACT [GOC:TermGenie]
synonym: "up-regulation of DNA primase activity" EXACT [GOC:TermGenie]
synonym: "upregulation of DNA primase activity" EXACT [GOC:TermGenie]
is_a: GO:0051347 ! positive regulation of transferase activity
is_a: GO:1902680 ! positive regulation of RNA biosynthetic process
is_a: GO:1903932 ! regulation of DNA primase activity
is_a: GO:2000105 ! positive regulation of DNA-dependent DNA replication

[Term]
id: GO:1903935
name: response to sodium arsenite
namespace: biological_process
def: "Any process that results in a change in state or activity of a cell or an organism (in terms of movement, secretion, enzyme production, gene expression, etc.) as a result of a sodium arsenite stimulus." [GO_REF:0000071, GOC:TermGenie, PMID:18674524]
is_a: GO:0010035 ! response to inorganic substance
is_a: GO:0046685 ! response to arsenic-containing substance
is_a: GO:1902074 ! response to salt

[Term]
id: GO:1903936
name: cellular response to sodium arsenite
namespace: biological_process
def: "Any process that results in a change in state or activity of a cell (in terms of movement, secretion, enzyme production, gene expression, etc.) as a result of a sodium arsenite stimulus." [GO_REF:0000071, GOC:TermGenie, PMID:18674524]
is_a: GO:0071243 ! cellular response to arsenic-containing substance
is_a: GO:1902075 ! cellular response to salt
is_a: GO:1903935 ! response to sodium arsenite

[Term]
id: GO:1903937
name: response to acrylamide
namespace: biological_process
def: "Any process that results in a change in state or activity of a cell or an organism (in terms of movement, secretion, enzyme production, gene expression, etc.) as a result of an acrylamide stimulus." [GO_REF:0000071, GOC:TermGenie, PMID:16292499]
is_a: GO:0010243 ! response to organonitrogen compound
is_a: GO:1901700 ! response to oxygen-containing compound

[Term]
id: GO:1903938
name: cellular response to acrylamide
namespace: biological_process
def: "Any process that results in a change in state or activity of a cell (in terms of movement, secretion, enzyme production, gene expression, etc.) as a result of an acrylamide stimulus." [GO_REF:0000071, GOC:TermGenie, PMID:16292499]
is_a: GO:0071417 ! cellular response to organonitrogen compound
is_a: GO:1901701 ! cellular response to oxygen-containing compound
is_a: GO:1903937 ! response to acrylamide

[Term]
id: GO:1903939
name: regulation of TORC2 signaling
namespace: biological_process
def: "Any process that modulates the frequency, rate or extent of TORC2 signaling." [GO_REF:0000058, GOC:TermGenie, PMID:24247430]
synonym: "regulation of TORC2 signal transduction" EXACT [GOC:TermGenie]
is_a: GO:0032006 ! regulation of TOR signaling
relationship: regulates GO:0038203 ! TORC2 signaling

[Term]
id: GO:1903940
name: negative regulation of TORC2 signaling
namespace: biological_process
def: "Any process that stops, prevents or reduces the frequency, rate or extent of TORC2 signaling." [GO_REF:0000058, GOC:TermGenie, PMID:24247430]
synonym: "down regulation of TORC2 signal transduction" EXACT [GOC:TermGenie]
synonym: "down regulation of TORC2 signaling" EXACT [GOC:TermGenie]
synonym: "down-regulation of TORC2 signal transduction" EXACT [GOC:TermGenie]
synonym: "down-regulation of TORC2 signaling" EXACT [GOC:TermGenie]
synonym: "downregulation of TORC2 signal transduction" EXACT [GOC:TermGenie]
synonym: "downregulation of TORC2 signaling" EXACT [GOC:TermGenie]
synonym: "inhibition of TORC2 signal transduction" NARROW [GOC:TermGenie]
synonym: "inhibition of TORC2 signaling" NARROW [GOC:TermGenie]
synonym: "negative regulation of TORC2 signal transduction" EXACT [GOC:TermGenie]
is_a: GO:0032007 ! negative regulation of TOR signaling
is_a: GO:1903939 ! regulation of TORC2 signaling
relationship: negatively_regulates GO:0038203 ! TORC2 signaling

[Term]
id: GO:1903941
name: negative regulation of respiratory gaseous exchange
namespace: biological_process
def: "Any process that stops, prevents or reduces the frequency, rate or extent of respiratory gaseous exchange." [GO_REF:0000058, GOC:TermGenie, PMID:22819705]
synonym: "down regulation of respiratory gaseous exchange" EXACT [GOC:TermGenie]
synonym: "down-regulation of respiratory gaseous exchange" EXACT [GOC:TermGenie]
synonym: "downregulation of respiratory gaseous exchange" EXACT [GOC:TermGenie]
synonym: "inhibition of respiratory gaseous exchange" NARROW [GOC:TermGenie]
is_a: GO:0043576 ! regulation of respiratory gaseous exchange
is_a: GO:0051241 ! negative regulation of multicellular organismal process
relationship: negatively_regulates GO:0007585 ! respiratory gaseous exchange

[Term]
id: GO:1903942
name: positive regulation of respiratory gaseous exchange
namespace: biological_process
def: "Any process that activates or increases the frequency, rate or extent of respiratory gaseous exchange." [GO_REF:0000058, GOC:TermGenie, PMID:22819705]
synonym: "activation of respiratory gaseous exchange" NARROW [GOC:TermGenie]
synonym: "up regulation of respiratory gaseous exchange" EXACT [GOC:TermGenie]
synonym: "up-regulation of respiratory gaseous exchange" EXACT [GOC:TermGenie]
synonym: "upregulation of respiratory gaseous exchange" EXACT [GOC:TermGenie]
is_a: GO:0043576 ! regulation of respiratory gaseous exchange
is_a: GO:0051240 ! positive regulation of multicellular organismal process
relationship: positively_regulates GO:0007585 ! respiratory gaseous exchange

[Term]
id: GO:1903943
name: regulation of hepatocyte apoptotic process
namespace: biological_process
def: "Any process that modulates the frequency, rate or extent of hepatocyte apoptotic process." [GO_REF:0000058, GOC:TermGenie, PMID:8649852]
synonym: "regulation of hepatocyte apoptosis" NARROW [GOC:TermGenie]
is_a: GO:1904035 ! regulation of epithelial cell apoptotic process
relationship: regulates GO:0097284 ! hepatocyte apoptotic process

[Term]
id: GO:1903944
name: negative regulation of hepatocyte apoptotic process
namespace: biological_process
def: "Any process that stops, prevents or reduces the frequency, rate or extent of hepatocyte apoptotic process." [GO_REF:0000058, GOC:TermGenie, PMID:8649852]
synonym: "down regulation of hepatocyte apoptosis" NARROW [GOC:TermGenie]
synonym: "down regulation of hepatocyte apoptotic process" EXACT [GOC:TermGenie]
synonym: "down-regulation of hepatocyte apoptosis" NARROW [GOC:TermGenie]
synonym: "down-regulation of hepatocyte apoptotic process" EXACT [GOC:TermGenie]
synonym: "downregulation of hepatocyte apoptosis" NARROW [GOC:TermGenie]
synonym: "downregulation of hepatocyte apoptotic process" EXACT [GOC:TermGenie]
synonym: "inhibition of hepatocyte apoptosis" NARROW [GOC:TermGenie]
synonym: "inhibition of hepatocyte apoptotic process" NARROW [GOC:TermGenie]
synonym: "negative regulation of hepatocyte apoptosis" NARROW [GOC:TermGenie]
is_a: GO:1903943 ! regulation of hepatocyte apoptotic process
is_a: GO:1904036 ! negative regulation of epithelial cell apoptotic process
relationship: negatively_regulates GO:0097284 ! hepatocyte apoptotic process

[Term]
id: GO:1903945
name: positive regulation of hepatocyte apoptotic process
namespace: biological_process
def: "Any process that activates or increases the frequency, rate or extent of hepatocyte apoptotic process." [GO_REF:0000058, GOC:TermGenie, PMID:8649852]
synonym: "activation of hepatocyte apoptosis" NARROW [GOC:TermGenie]
synonym: "activation of hepatocyte apoptotic process" NARROW [GOC:TermGenie]
synonym: "positive regulation of hepatocyte apoptosis" NARROW [GOC:TermGenie]
synonym: "up regulation of hepatocyte apoptosis" NARROW [GOC:TermGenie]
synonym: "up regulation of hepatocyte apoptotic process" EXACT [GOC:TermGenie]
synonym: "up-regulation of hepatocyte apoptosis" NARROW [GOC:TermGenie]
synonym: "up-regulation of hepatocyte apoptotic process" EXACT [GOC:TermGenie]
synonym: "upregulation of hepatocyte apoptosis" NARROW [GOC:TermGenie]
synonym: "upregulation of hepatocyte apoptotic process" EXACT [GOC:TermGenie]
is_a: GO:1903943 ! regulation of hepatocyte apoptotic process
is_a: GO:1904037 ! positive regulation of epithelial cell apoptotic process
relationship: positively_regulates GO:0097284 ! hepatocyte apoptotic process

[Term]
id: GO:1903946
name: negative regulation of ventricular cardiac muscle cell action potential
namespace: biological_process
def: "Any process that stops, prevents or reduces the frequency, rate or extent of ventricular cardiac muscle cell action potential." [GO_REF:0000058, GOC:BHF, GOC:mtg_cardiac_conduct_nov11, GOC:nc, GOC:TermGenie, PMID:25281747]
synonym: "down regulation of ventricular cardiac muscle cell action potential" EXACT [GOC:TermGenie]
synonym: "down-regulation of ventricular cardiac muscle cell action potential" EXACT [GOC:TermGenie]
synonym: "downregulation of ventricular cardiac muscle cell action potential" EXACT [GOC:TermGenie]
synonym: "inhibition of ventricular cardiac muscle cell action potential" NARROW [GOC:TermGenie]
is_a: GO:0045759 ! negative regulation of action potential
is_a: GO:0051271 ! negative regulation of cellular component movement
is_a: GO:0055118 ! negative regulation of cardiac muscle contraction
is_a: GO:0098911 ! regulation of ventricular cardiac muscle cell action potential
relationship: negatively_regulates GO:0086005 ! ventricular cardiac muscle cell action potential

[Term]
id: GO:1903947
name: positive regulation of ventricular cardiac muscle cell action potential
namespace: biological_process
def: "Any process that activates or increases the frequency, rate or extent of ventricular cardiac muscle cell action potential." [GO_REF:0000058, GOC:BHF, GOC:mtg_cardiac_conduct_nov11, GOC:nc, GOC:TermGenie, PMID:25281747]
synonym: "activation of ventricular cardiac muscle cell action potential" NARROW [GOC:TermGenie]
synonym: "up regulation of ventricular cardiac muscle cell action potential" EXACT [GOC:TermGenie]
synonym: "up-regulation of ventricular cardiac muscle cell action potential" EXACT [GOC:TermGenie]
synonym: "upregulation of ventricular cardiac muscle cell action potential" EXACT [GOC:TermGenie]
is_a: GO:0045760 ! positive regulation of action potential
is_a: GO:0060452 ! positive regulation of cardiac muscle contraction
is_a: GO:0098911 ! regulation of ventricular cardiac muscle cell action potential
is_a: GO:1903116 ! positive regulation of actin filament-based movement
relationship: positively_regulates GO:0086005 ! ventricular cardiac muscle cell action potential

[Term]
id: GO:1903948
name: negative regulation of atrial cardiac muscle cell action potential
namespace: biological_process
def: "Any process that stops, prevents or reduces the frequency, rate or extent of atrial cardiac muscle cell action potential." [GO_REF:0000058, GOC:BHF, GOC:mtg_cardiac_conduct_nov11, GOC:nc, GOC:TermGenie, PMID:25281747]
synonym: "down regulation of atrial cardiac muscle cell action potential" EXACT [GOC:TermGenie]
synonym: "down-regulation of atrial cardiac muscle cell action potential" EXACT [GOC:TermGenie]
synonym: "downregulation of atrial cardiac muscle cell action potential" EXACT [GOC:TermGenie]
synonym: "inhibition of atrial cardiac muscle cell action potential" NARROW [GOC:TermGenie]
is_a: GO:0010648 ! negative regulation of cell communication
is_a: GO:0045759 ! negative regulation of action potential
is_a: GO:0051271 ! negative regulation of cellular component movement
is_a: GO:0055118 ! negative regulation of cardiac muscle contraction
is_a: GO:0098910 ! regulation of atrial cardiac muscle cell action potential
is_a: GO:1903780 ! negative regulation of cardiac conduction
relationship: negatively_regulates GO:0086014 ! atrial cardiac muscle cell action potential

[Term]
id: GO:1903949
name: positive regulation of atrial cardiac muscle cell action potential
namespace: biological_process
def: "Any process that activates or increases the frequency, rate or extent of atrial cardiac muscle cell action potential." [GO_REF:0000058, GOC:BHF, GOC:mtg_cardiac_conduct_nov11, GOC:nc, GOC:TermGenie, PMID:25281747]
synonym: "activation of atrial cardiac muscle cell action potential" NARROW [GOC:TermGenie]
synonym: "up regulation of atrial cardiac muscle cell action potential" EXACT [GOC:TermGenie]
synonym: "up-regulation of atrial cardiac muscle cell action potential" EXACT [GOC:TermGenie]
synonym: "upregulation of atrial cardiac muscle cell action potential" EXACT [GOC:TermGenie]
is_a: GO:0010647 ! positive regulation of cell communication
is_a: GO:0045760 ! positive regulation of action potential
is_a: GO:0060452 ! positive regulation of cardiac muscle contraction
is_a: GO:0098910 ! regulation of atrial cardiac muscle cell action potential
is_a: GO:1903116 ! positive regulation of actin filament-based movement
is_a: GO:1903781 ! positive regulation of cardiac conduction
relationship: positively_regulates GO:0086014 ! atrial cardiac muscle cell action potential

[Term]
id: GO:1903950
name: negative regulation of AV node cell action potential
namespace: biological_process
def: "Any process that stops, prevents or reduces the frequency, rate or extent of AV node cell action potential." [GO_REF:0000058, GOC:BHF, GOC:mtg_cardiac_conduct_nov11, GOC:nc, GOC:TermGenie, PMID:25281747]
synonym: "down regulation of atrioventricular node cardiac muscle cell action potential" EXACT [GOC:TermGenie]
synonym: "down regulation of AV node cardiac muscle cell action potential" EXACT [GOC:TermGenie]
synonym: "down regulation of AV node cell action potential" EXACT [GOC:TermGenie]
synonym: "down-regulation of atrioventricular node cardiac muscle cell action potential" EXACT [GOC:TermGenie]
synonym: "down-regulation of AV node cardiac muscle cell action potential" EXACT [GOC:TermGenie]
synonym: "down-regulation of AV node cell action potential" EXACT [GOC:TermGenie]
synonym: "downregulation of atrioventricular node cardiac muscle cell action potential" EXACT [GOC:TermGenie]
synonym: "downregulation of AV node cardiac muscle cell action potential" EXACT [GOC:TermGenie]
synonym: "downregulation of AV node cell action potential" EXACT [GOC:TermGenie]
synonym: "inhibition of atrioventricular node cardiac muscle cell action potential" NARROW [GOC:TermGenie]
synonym: "inhibition of AV node cardiac muscle cell action potential" NARROW [GOC:TermGenie]
synonym: "inhibition of AV node cell action potential" NARROW [GOC:TermGenie]
synonym: "negative regulation of atrioventricular node cardiac muscle cell action potential" EXACT [GOC:TermGenie]
synonym: "negative regulation of AV node cardiac muscle cell action potential" EXACT [GOC:TermGenie]
is_a: GO:0010648 ! negative regulation of cell communication
is_a: GO:0045759 ! negative regulation of action potential
is_a: GO:0098904 ! regulation of AV node cell action potential
is_a: GO:1903780 ! negative regulation of cardiac conduction
relationship: negatively_regulates GO:0086016 ! AV node cell action potential

[Term]
id: GO:1903951
name: positive regulation of AV node cell action potential
namespace: biological_process
def: "Any process that activates or increases the frequency, rate or extent of AV node cell action potential." [GO_REF:0000058, GOC:BHF, GOC:mtg_cardiac_conduct_nov11, GOC:nc, GOC:TermGenie, PMID:25281747]
synonym: "activation of atrioventricular node cardiac muscle cell action potential" NARROW [GOC:TermGenie]
synonym: "activation of AV node cardiac muscle cell action potential" NARROW [GOC:TermGenie]
synonym: "activation of AV node cell action potential" NARROW [GOC:TermGenie]
synonym: "positive regulation of atrioventricular node cardiac muscle cell action potential" EXACT [GOC:TermGenie]
synonym: "positive regulation of AV node cardiac muscle cell action potential" EXACT [GOC:TermGenie]
synonym: "up regulation of atrioventricular node cardiac muscle cell action potential" EXACT [GOC:TermGenie]
synonym: "up regulation of AV node cardiac muscle cell action potential" EXACT [GOC:TermGenie]
synonym: "up regulation of AV node cell action potential" EXACT [GOC:TermGenie]
synonym: "up-regulation of atrioventricular node cardiac muscle cell action potential" EXACT [GOC:TermGenie]
synonym: "up-regulation of AV node cardiac muscle cell action potential" EXACT [GOC:TermGenie]
synonym: "up-regulation of AV node cell action potential" EXACT [GOC:TermGenie]
synonym: "upregulation of atrioventricular node cardiac muscle cell action potential" EXACT [GOC:TermGenie]
synonym: "upregulation of AV node cardiac muscle cell action potential" EXACT [GOC:TermGenie]
synonym: "upregulation of AV node cell action potential" EXACT [GOC:TermGenie]
is_a: GO:0010647 ! positive regulation of cell communication
is_a: GO:0045760 ! positive regulation of action potential
is_a: GO:0098904 ! regulation of AV node cell action potential
is_a: GO:1903781 ! positive regulation of cardiac conduction
relationship: positively_regulates GO:0086016 ! AV node cell action potential

[Term]
id: GO:1903952
name: regulation of voltage-gated potassium channel activity involved in atrial cardiac muscle cell action potential repolarization
namespace: biological_process
def: "Any process that modulates the frequency, rate or extent of voltage-gated potassium channel activity involved in atrial cardiac muscle cell action potential repolarization." [GO_REF:0000059, GOC:BHF, GOC:mtg_cardiac_conduct_nov11, GOC:nc, GOC:TermGenie, PMID:25281747]
synonym: "regulation of voltage-gated potassium channel activity involved in atrial cardiomyocyte action potential repolarization" EXACT [GOC:TermGenie]
is_a: GO:0098910 ! regulation of atrial cardiac muscle cell action potential
is_a: GO:1901016 ! regulation of potassium ion transmembrane transporter activity
is_a: GO:1905031 ! regulation of membrane repolarization during cardiac muscle cell action potential
is_a: GO:2001257 ! regulation of cation channel activity

[Term]
id: GO:1903953
name: negative regulation of voltage-gated potassium channel activity involved in atrial cardiac muscle cell action potential repolarization
namespace: biological_process
def: "Any process that stops, prevents or reduces the frequency, rate or extent of voltage-gated potassium channel activity involved in atrial cardiac muscle cell action potential repolarization." [GO_REF:0000059, GOC:BHF, GOC:mtg_cardiac_conduct_nov11, GOC:nc, GOC:TermGenie, PMID:25281747]
synonym: "down regulation of voltage-gated potassium channel activity involved in atrial cardiac muscle cell action potential repolarization" EXACT [GOC:TermGenie]
synonym: "down regulation of voltage-gated potassium channel activity involved in atrial cardiomyocyte action potential repolarization" EXACT [GOC:TermGenie]
synonym: "down-regulation of voltage-gated potassium channel activity involved in atrial cardiac muscle cell action potential repolarization" EXACT [GOC:TermGenie]
synonym: "down-regulation of voltage-gated potassium channel activity involved in atrial cardiomyocyte action potential repolarization" EXACT [GOC:TermGenie]
synonym: "downregulation of voltage-gated potassium channel activity involved in atrial cardiac muscle cell action potential repolarization" EXACT [GOC:TermGenie]
synonym: "downregulation of voltage-gated potassium channel activity involved in atrial cardiomyocyte action potential repolarization" EXACT [GOC:TermGenie]
synonym: "inhibition of voltage-gated potassium channel activity involved in atrial cardiac muscle cell action potential repolarization" NARROW [GOC:TermGenie]
synonym: "inhibition of voltage-gated potassium channel activity involved in atrial cardiomyocyte action potential repolarization" NARROW [GOC:TermGenie]
synonym: "negative regulation of voltage-gated potassium channel activity involved in atrial cardiomyocyte action potential repolarization" EXACT [GOC:TermGenie]
is_a: GO:1903817 ! negative regulation of voltage-gated potassium channel activity
is_a: GO:1903948 ! negative regulation of atrial cardiac muscle cell action potential
is_a: GO:1903952 ! regulation of voltage-gated potassium channel activity involved in atrial cardiac muscle cell action potential repolarization
is_a: GO:1905032 ! negative regulation of membrane repolarization during cardiac muscle cell action potential

[Term]
id: GO:1903954
name: positive regulation of voltage-gated potassium channel activity involved in atrial cardiac muscle cell action potential repolarization
namespace: biological_process
def: "Any process that activates or increases the frequency, rate or extent of voltage-gated potassium channel activity involved in atrial cardiac muscle cell action potential repolarization." [GO_REF:0000059, GOC:BHF, GOC:mtg_cardiac_conduct_nov11, GOC:nc, GOC:TermGenie, PMID:25281747]
synonym: "activation of voltage-gated potassium channel activity involved in atrial cardiac muscle cell action potential repolarization" NARROW [GOC:TermGenie]
synonym: "activation of voltage-gated potassium channel activity involved in atrial cardiomyocyte action potential repolarization" NARROW [GOC:TermGenie]
synonym: "positive regulation of voltage-gated potassium channel activity involved in atrial cardiomyocyte action potential repolarization" EXACT [GOC:TermGenie]
synonym: "up regulation of voltage-gated potassium channel activity involved in atrial cardiac muscle cell action potential repolarization" EXACT [GOC:TermGenie]
synonym: "up regulation of voltage-gated potassium channel activity involved in atrial cardiomyocyte action potential repolarization" EXACT [GOC:TermGenie]
synonym: "up-regulation of voltage-gated potassium channel activity involved in atrial cardiac muscle cell action potential repolarization" EXACT [GOC:TermGenie]
synonym: "up-regulation of voltage-gated potassium channel activity involved in atrial cardiomyocyte action potential repolarization" EXACT [GOC:TermGenie]
synonym: "upregulation of voltage-gated potassium channel activity involved in atrial cardiac muscle cell action potential repolarization" EXACT [GOC:TermGenie]
synonym: "upregulation of voltage-gated potassium channel activity involved in atrial cardiomyocyte action potential repolarization" EXACT [GOC:TermGenie]
is_a: GO:1903818 ! positive regulation of voltage-gated potassium channel activity
is_a: GO:1903949 ! positive regulation of atrial cardiac muscle cell action potential
is_a: GO:1903952 ! regulation of voltage-gated potassium channel activity involved in atrial cardiac muscle cell action potential repolarization
is_a: GO:1905033 ! positive regulation of membrane repolarization during cardiac muscle cell action potential

[Term]
id: GO:1903955
name: positive regulation of protein targeting to mitochondrion
namespace: biological_process
def: "Any process that activates or increases the frequency, rate or extent of protein targeting to mitochondrion." [GO_REF:0000058, GOC:pad, GOC:PARL, GOC:TermGenie, PMID:24270810]
comment: An example of this is PINK1 in human (UniProt symbol Q9BXM7) in PMID:24270810 inferred from mutant phenotype.
synonym: "activation of mitochondrial protein import" RELATED [GOC:TermGenie]
synonym: "activation of mitochondrial translocation" RELATED [GOC:TermGenie]
synonym: "activation of protein import into mitochondrion" NARROW [GOC:TermGenie]
synonym: "activation of protein targeting to mitochondria" NARROW [GOC:TermGenie]
synonym: "activation of protein targeting to mitochondrion" NARROW [GOC:TermGenie]
synonym: "activation of protein-mitochondrial targeting" NARROW [GOC:TermGenie]
synonym: "positive regulation of mitochondrial protein import" RELATED [GOC:TermGenie]
synonym: "positive regulation of mitochondrial translocation" RELATED [GOC:TermGenie]
synonym: "positive regulation of protein import into mitochondrion" EXACT [GOC:TermGenie]
synonym: "positive regulation of protein targeting to mitochondria" EXACT [GOC:TermGenie]
synonym: "positive regulation of protein-mitochondrial targeting" EXACT [GOC:TermGenie]
synonym: "up regulation of mitochondrial protein import" RELATED [GOC:TermGenie]
synonym: "up regulation of mitochondrial translocation" RELATED [GOC:TermGenie]
synonym: "up regulation of protein import into mitochondrion" EXACT [GOC:TermGenie]
synonym: "up regulation of protein targeting to mitochondria" EXACT [GOC:TermGenie]
synonym: "up regulation of protein targeting to mitochondrion" EXACT [GOC:TermGenie]
synonym: "up regulation of protein-mitochondrial targeting" EXACT [GOC:TermGenie]
synonym: "up-regulation of mitochondrial protein import" RELATED [GOC:TermGenie]
synonym: "up-regulation of mitochondrial translocation" RELATED [GOC:TermGenie]
synonym: "up-regulation of protein import into mitochondrion" EXACT [GOC:TermGenie]
synonym: "up-regulation of protein targeting to mitochondria" EXACT [GOC:TermGenie]
synonym: "up-regulation of protein targeting to mitochondrion" EXACT [GOC:TermGenie]
synonym: "up-regulation of protein-mitochondrial targeting" EXACT [GOC:TermGenie]
synonym: "upregulation of mitochondrial protein import" RELATED [GOC:TermGenie]
synonym: "upregulation of mitochondrial translocation" RELATED [GOC:TermGenie]
synonym: "upregulation of protein import into mitochondrion" EXACT [GOC:TermGenie]
synonym: "upregulation of protein targeting to mitochondria" EXACT [GOC:TermGenie]
synonym: "upregulation of protein targeting to mitochondrion" EXACT [GOC:TermGenie]
synonym: "upregulation of protein-mitochondrial targeting" EXACT [GOC:TermGenie]
is_a: GO:0010822 ! positive regulation of mitochondrion organization
is_a: GO:0090316 ! positive regulation of intracellular protein transport
is_a: GO:1903214 ! regulation of protein targeting to mitochondrion
is_a: GO:1903749 ! positive regulation of establishment of protein localization to mitochondrion
relationship: positively_regulates GO:0006626 ! protein targeting to mitochondrion

[Term]
id: GO:1903956
name: response to latrunculin B
namespace: biological_process
def: "Any process that results in a change in state or activity of a cell or an organism (in terms of movement, secretion, enzyme production, gene expression, etc.) as a result of a latrunculin B stimulus." [GO_REF:0000071, GOC:TermGenie, PMID:18951025]
is_a: GO:0010243 ! response to organonitrogen compound
is_a: GO:0014070 ! response to organic cyclic compound
is_a: GO:0097305 ! response to alcohol

[Term]
id: GO:1903957
name: cellular response to latrunculin B
namespace: biological_process
def: "Any process that results in a change in state or activity of a cell (in terms of movement, secretion, enzyme production, gene expression, etc.) as a result of a latrunculin B stimulus." [GO_REF:0000071, GOC:TermGenie, PMID:18951025]
is_a: GO:0071407 ! cellular response to organic cyclic compound
is_a: GO:0071417 ! cellular response to organonitrogen compound
is_a: GO:0097306 ! cellular response to alcohol
is_a: GO:1903956 ! response to latrunculin B

[Term]
id: GO:1903958
name: nitric-oxide synthase complex
namespace: cellular_component
def: "A protein complex which is capable of nitric-oxide synthase activity." [GO_REF:0000088, GOC:bhm, GOC:TermGenie, PMID:25417112]
comment: An example of this is NOS2 in human (P35228) in PMID:25417112 (inferred from direct assay).
synonym: "iNOS-S100A8/A9 complex" NARROW []
is_a: GO:1902494 ! catalytic complex

[Term]
id: GO:1903959
name: regulation of anion transmembrane transport
namespace: biological_process
def: "Any process that modulates the frequency, rate or extent of anion transmembrane transport." [GO_REF:0000058, GOC:TermGenie, GOC:vw]
is_a: GO:0034765 ! regulation of ion transmembrane transport
is_a: GO:0044070 ! regulation of anion transport
relationship: regulates GO:0098656 ! anion transmembrane transport

[Term]
id: GO:1903960
name: negative regulation of anion transmembrane transport
namespace: biological_process
def: "Any process that stops, prevents or reduces the frequency, rate or extent of anion transmembrane transport." [GO_REF:0000058, GOC:TermGenie, GOC:vw]
synonym: "down regulation of anion transmembrane transport" EXACT [GOC:TermGenie]
synonym: "down-regulation of anion transmembrane transport" EXACT [GOC:TermGenie]
synonym: "downregulation of anion transmembrane transport" EXACT [GOC:TermGenie]
synonym: "inhibition of anion transmembrane transport" NARROW [GOC:TermGenie]
is_a: GO:0034766 ! negative regulation of ion transmembrane transport
is_a: GO:1903792 ! negative regulation of anion transport
is_a: GO:1903959 ! regulation of anion transmembrane transport
relationship: negatively_regulates GO:0098656 ! anion transmembrane transport

[Term]
id: GO:1903961
name: positive regulation of anion transmembrane transport
namespace: biological_process
def: "Any process that activates or increases the frequency, rate or extent of anion transmembrane transport." [GO_REF:0000058, GOC:TermGenie, GOC:vw]
synonym: "activation of anion transmembrane transport" NARROW [GOC:TermGenie]
synonym: "up regulation of anion transmembrane transport" EXACT [GOC:TermGenie]
synonym: "up-regulation of anion transmembrane transport" EXACT [GOC:TermGenie]
synonym: "upregulation of anion transmembrane transport" EXACT [GOC:TermGenie]
is_a: GO:0034767 ! positive regulation of ion transmembrane transport
is_a: GO:1903793 ! positive regulation of anion transport
is_a: GO:1903959 ! regulation of anion transmembrane transport
relationship: positively_regulates GO:0098656 ! anion transmembrane transport

[Term]
id: GO:1903962
name: arachidonate transporter activity
namespace: molecular_function
def: "Enables the directed movement of arachidonate into, out of or within a cell, or between cells." [GO_REF:0000066, GOC:bhm, GOC:TermGenie, PMID:15642721]
comment: An example of this is S100A9 in human (P06702) in PMID:15642721 (inferred from direct assay).
synonym: "arachidonic acid transporter activity" EXACT []
is_a: GO:0005324 ! long-chain fatty acid transporter activity

[Term]
id: GO:1903963
name: arachidonate transport
namespace: biological_process
def: "The directed movement of an arachidonate into, out of or within a cell, or between cells, by means of some agent such as a transporter or pore." [GO_REF:0000065, GOC:bhm, GOC:TermGenie, PMID:15642721]
synonym: "arachidonic acid transport" EXACT []
is_a: GO:0015909 ! long-chain fatty acid transport
is_a: GO:0071715 ! icosanoid transport

[Term]
id: GO:1903964
name: monounsaturated fatty acid metabolic process
namespace: biological_process
def: "The chemical reactions and pathways involving monounsaturated fatty acid." [GO_REF:0000068, GOC:hjd, GOC:TermGenie, PMID:16443825]
comment: For example, stearoyl-coenzyme A desaturase (Scd) catalyzes the desaturation of saturated fatty acids to monounsaturated fatty acids in mammals and yeast.
synonym: "monounsaturated fatty acid metabolism" EXACT [GOC:TermGenie]
is_a: GO:0033559 ! unsaturated fatty acid metabolic process

[Term]
id: GO:1903965
name: monounsaturated fatty acid catabolic process
namespace: biological_process
def: "The chemical reactions and pathways resulting in the breakdown of monounsaturated fatty acid." [GO_REF:0000068, GOC:hjd, GOC:TermGenie, PMID:16443825]
synonym: "monounsaturated fatty acid breakdown" EXACT [GOC:TermGenie]
synonym: "monounsaturated fatty acid catabolism" EXACT [GOC:TermGenie]
synonym: "monounsaturated fatty acid degradation" EXACT [GOC:TermGenie]
is_a: GO:0009062 ! fatty acid catabolic process
is_a: GO:1903964 ! monounsaturated fatty acid metabolic process

[Term]
id: GO:1903966
name: monounsaturated fatty acid biosynthetic process
namespace: biological_process
def: "The chemical reactions and pathways resulting in the formation of monounsaturated fatty acid." [GO_REF:0000068, GOC:hjd, GOC:TermGenie, PMID:16443825]
comment: For example, stearoyl-coenzyme A desaturase (Scd) catalyzes the desaturation of saturated fatty acids to monounsaturated fatty acids in mammals and yeast.
synonym: "monounsaturated fatty acid anabolism" EXACT [GOC:TermGenie]
synonym: "monounsaturated fatty acid biosynthesis" EXACT [GOC:TermGenie]
synonym: "monounsaturated fatty acid formation" EXACT [GOC:TermGenie]
synonym: "monounsaturated fatty acid synthesis" EXACT [GOC:TermGenie]
is_a: GO:0006636 ! unsaturated fatty acid biosynthetic process
is_a: GO:1903964 ! monounsaturated fatty acid metabolic process

[Term]
id: GO:1903967
name: response to micafungin
namespace: biological_process
def: "Any process that results in a change in state or activity of a cell or an organism (in terms of movement, secretion, enzyme production, gene expression, etc.) as a result of a micafungin stimulus." [GO_REF:0000071, GOC:TermGenie, PMID:16928959]
is_a: GO:0033993 ! response to lipid
is_a: GO:1901652 ! response to peptide

[Term]
id: GO:1903968
name: cellular response to micafungin
namespace: biological_process
def: "Any process that results in a change in state or activity of a cell (in terms of movement, secretion, enzyme production, gene expression, etc.) as a result of a micafungin stimulus." [GO_REF:0000071, GOC:TermGenie, PMID:16928959]
is_a: GO:0071396 ! cellular response to lipid
is_a: GO:1901653 ! cellular response to peptide
is_a: GO:1903967 ! response to micafungin

[Term]
id: GO:1903969
name: regulation of response to macrophage colony-stimulating factor
namespace: biological_process
def: "Any process that modulates the frequency, rate or extent of response to macrophage colony-stimulating factor." [GO_REF:0000058, GOC:BHF, GOC:nc, GOC:TermGenie, PMID:19100238]
synonym: "regulation of response to M-CSF" EXACT [GOC:TermGenie]
synonym: "regulation of response to macrophage colony-stimulating factor" EXACT [GOC:TermGenie]
synonym: "regulation of response to macrophage colony-stimulating factor stimulus" EXACT [GOC:TermGenie]
is_a: GO:0060759 ! regulation of response to cytokine stimulus
relationship: regulates GO:0036005 ! response to macrophage colony-stimulating factor

[Term]
id: GO:1903970
name: negative regulation of response to macrophage colony-stimulating factor
namespace: biological_process
def: "Any process that stops, prevents or reduces the frequency, rate or extent of response to macrophage colony-stimulating factor." [GO_REF:0000058, GOC:BHF, GOC:nc, GOC:TermGenie, PMID:19100238]
synonym: "down regulation of response to M-CSF" EXACT [GOC:TermGenie]
synonym: "down regulation of response to macrophage colony-stimulating factor" EXACT [GOC:TermGenie]
synonym: "down regulation of response to macrophage colony-stimulating factor stimulus" EXACT [GOC:TermGenie]
synonym: "down-regulation of response to M-CSF" EXACT [GOC:TermGenie]
synonym: "down-regulation of response to macrophage colony-stimulating factor" EXACT [GOC:TermGenie]
synonym: "down-regulation of response to macrophage colony-stimulating factor stimulus" EXACT [GOC:TermGenie]
synonym: "downregulation of response to M-CSF" EXACT [GOC:TermGenie]
synonym: "downregulation of response to macrophage colony-stimulating factor" EXACT [GOC:TermGenie]
synonym: "downregulation of response to macrophage colony-stimulating factor stimulus" EXACT [GOC:TermGenie]
synonym: "inhibition of response to M-CSF" NARROW [GOC:TermGenie]
synonym: "inhibition of response to macrophage colony-stimulating factor" NARROW [GOC:TermGenie]
synonym: "inhibition of response to macrophage colony-stimulating factor stimulus" NARROW [GOC:TermGenie]
synonym: "negative regulation of response to M-CSF" EXACT [GOC:TermGenie]
synonym: "negative regulation of response to macrophage colony-stimulating factor" EXACT [GOC:TermGenie]
synonym: "negative regulation of response to macrophage colony-stimulating factor stimulus" EXACT [GOC:TermGenie]
is_a: GO:0060761 ! negative regulation of response to cytokine stimulus
is_a: GO:1903969 ! regulation of response to macrophage colony-stimulating factor
relationship: negatively_regulates GO:0036005 ! response to macrophage colony-stimulating factor

[Term]
id: GO:1903971
name: positive regulation of response to macrophage colony-stimulating factor
namespace: biological_process
def: "Any process that activates or increases the frequency, rate or extent of response to macrophage colony-stimulating factor." [GO_REF:0000058, GOC:BHF, GOC:nc, GOC:TermGenie, PMID:19100238]
synonym: "activation of response to M-CSF" NARROW [GOC:TermGenie]
synonym: "activation of response to macrophage colony-stimulating factor" NARROW [GOC:TermGenie]
synonym: "activation of response to macrophage colony-stimulating factor stimulus" NARROW [GOC:TermGenie]
synonym: "positive regulation of response to M-CSF" EXACT [GOC:TermGenie]
synonym: "positive regulation of response to macrophage colony-stimulating factor" EXACT [GOC:TermGenie]
synonym: "positive regulation of response to macrophage colony-stimulating factor stimulus" EXACT [GOC:TermGenie]
synonym: "up regulation of response to M-CSF" EXACT [GOC:TermGenie]
synonym: "up regulation of response to macrophage colony-stimulating factor" EXACT [GOC:TermGenie]
synonym: "up regulation of response to macrophage colony-stimulating factor stimulus" EXACT [GOC:TermGenie]
synonym: "up-regulation of response to M-CSF" EXACT [GOC:TermGenie]
synonym: "up-regulation of response to macrophage colony-stimulating factor" EXACT [GOC:TermGenie]
synonym: "up-regulation of response to macrophage colony-stimulating factor stimulus" EXACT [GOC:TermGenie]
synonym: "upregulation of response to M-CSF" EXACT [GOC:TermGenie]
synonym: "upregulation of response to macrophage colony-stimulating factor" EXACT [GOC:TermGenie]
synonym: "upregulation of response to macrophage colony-stimulating factor stimulus" EXACT [GOC:TermGenie]
is_a: GO:0060760 ! positive regulation of response to cytokine stimulus
is_a: GO:1903969 ! regulation of response to macrophage colony-stimulating factor
relationship: positively_regulates GO:0036005 ! response to macrophage colony-stimulating factor

[Term]
id: GO:1903972
name: regulation of cellular response to macrophage colony-stimulating factor stimulus
namespace: biological_process
def: "Any process that modulates the frequency, rate or extent of cellular response to macrophage colony-stimulating factor stimulus." [GO_REF:0000058, GOC:BHF, GOC:nc, GOC:TermGenie, PMID:19100238]
synonym: "regulation of cellular response to M-CSF stimulus" EXACT [GOC:TermGenie]
synonym: "regulation of cellular response to macrophage colony-stimulating factor" EXACT [GOC:TermGenie]
is_a: GO:0050794 ! regulation of cellular process
is_a: GO:1903969 ! regulation of response to macrophage colony-stimulating factor
relationship: regulates GO:0036006 ! cellular response to macrophage colony-stimulating factor stimulus

[Term]
id: GO:1903973
name: negative regulation of cellular response to macrophage colony-stimulating factor stimulus
namespace: biological_process
def: "Any process that stops, prevents or reduces the frequency, rate or extent of cellular response to macrophage colony-stimulating factor stimulus." [GO_REF:0000058, GOC:BHF, GOC:nc, GOC:TermGenie, PMID:19100238]
synonym: "down regulation of cellular response to M-CSF stimulus" EXACT [GOC:TermGenie]
synonym: "down regulation of cellular response to macrophage colony-stimulating factor" EXACT [GOC:TermGenie]
synonym: "down regulation of cellular response to macrophage colony-stimulating factor stimulus" EXACT [GOC:TermGenie]
synonym: "down-regulation of cellular response to M-CSF stimulus" EXACT [GOC:TermGenie]
synonym: "down-regulation of cellular response to macrophage colony-stimulating factor" EXACT [GOC:TermGenie]
synonym: "down-regulation of cellular response to macrophage colony-stimulating factor stimulus" EXACT [GOC:TermGenie]
synonym: "downregulation of cellular response to M-CSF stimulus" EXACT [GOC:TermGenie]
synonym: "downregulation of cellular response to macrophage colony-stimulating factor" EXACT [GOC:TermGenie]
synonym: "downregulation of cellular response to macrophage colony-stimulating factor stimulus" EXACT [GOC:TermGenie]
synonym: "inhibition of cellular response to M-CSF stimulus" NARROW [GOC:TermGenie]
synonym: "inhibition of cellular response to macrophage colony-stimulating factor" NARROW [GOC:TermGenie]
synonym: "inhibition of cellular response to macrophage colony-stimulating factor stimulus" NARROW [GOC:TermGenie]
synonym: "negative regulation of cellular response to M-CSF stimulus" EXACT [GOC:TermGenie]
synonym: "negative regulation of cellular response to macrophage colony-stimulating factor" EXACT [GOC:TermGenie]
is_a: GO:0048523 ! negative regulation of cellular process
is_a: GO:1903970 ! negative regulation of response to macrophage colony-stimulating factor
is_a: GO:1903972 ! regulation of cellular response to macrophage colony-stimulating factor stimulus
relationship: negatively_regulates GO:0036006 ! cellular response to macrophage colony-stimulating factor stimulus

[Term]
id: GO:1903974
name: positive regulation of cellular response to macrophage colony-stimulating factor stimulus
namespace: biological_process
def: "Any process that activates or increases the frequency, rate or extent of cellular response to macrophage colony-stimulating factor stimulus." [GO_REF:0000058, GOC:BHF, GOC:nc, GOC:TermGenie, PMID:19100238]
synonym: "activation of cellular response to M-CSF stimulus" NARROW [GOC:TermGenie]
synonym: "activation of cellular response to macrophage colony-stimulating factor" NARROW [GOC:TermGenie]
synonym: "activation of cellular response to macrophage colony-stimulating factor stimulus" NARROW [GOC:TermGenie]
synonym: "positive regulation of cellular response to M-CSF stimulus" EXACT [GOC:TermGenie]
synonym: "positive regulation of cellular response to macrophage colony-stimulating factor" EXACT [GOC:TermGenie]
synonym: "up regulation of cellular response to M-CSF stimulus" EXACT [GOC:TermGenie]
synonym: "up regulation of cellular response to macrophage colony-stimulating factor" EXACT [GOC:TermGenie]
synonym: "up regulation of cellular response to macrophage colony-stimulating factor stimulus" EXACT [GOC:TermGenie]
synonym: "up-regulation of cellular response to M-CSF stimulus" EXACT [GOC:TermGenie]
synonym: "up-regulation of cellular response to macrophage colony-stimulating factor" EXACT [GOC:TermGenie]
synonym: "up-regulation of cellular response to macrophage colony-stimulating factor stimulus" EXACT [GOC:TermGenie]
synonym: "upregulation of cellular response to M-CSF stimulus" EXACT [GOC:TermGenie]
synonym: "upregulation of cellular response to macrophage colony-stimulating factor" EXACT [GOC:TermGenie]
synonym: "upregulation of cellular response to macrophage colony-stimulating factor stimulus" EXACT [GOC:TermGenie]
is_a: GO:0048522 ! positive regulation of cellular process
is_a: GO:1903971 ! positive regulation of response to macrophage colony-stimulating factor
is_a: GO:1903972 ! regulation of cellular response to macrophage colony-stimulating factor stimulus
relationship: positively_regulates GO:0036006 ! cellular response to macrophage colony-stimulating factor stimulus

[Term]
id: GO:1903975
name: regulation of glial cell migration
namespace: biological_process
def: "Any process that modulates the frequency, rate or extent of glial cell migration." [GO_REF:0000058, GOC:BHF, GOC:nc, GOC:TermGenie, PMID:19100238]
synonym: "regulation of glia cell migration" EXACT [GOC:TermGenie]
is_a: GO:0014013 ! regulation of gliogenesis
is_a: GO:0030334 ! regulation of cell migration
relationship: regulates GO:0008347 ! glial cell migration

[Term]
id: GO:1903976
name: negative regulation of glial cell migration
namespace: biological_process
def: "Any process that stops, prevents or reduces the frequency, rate or extent of glial cell migration." [GO_REF:0000058, GOC:BHF, GOC:nc, GOC:TermGenie, PMID:19100238]
synonym: "down regulation of glia cell migration" EXACT [GOC:TermGenie]
synonym: "down regulation of glial cell migration" EXACT [GOC:TermGenie]
synonym: "down-regulation of glia cell migration" EXACT [GOC:TermGenie]
synonym: "down-regulation of glial cell migration" EXACT [GOC:TermGenie]
synonym: "downregulation of glia cell migration" EXACT [GOC:TermGenie]
synonym: "downregulation of glial cell migration" EXACT [GOC:TermGenie]
synonym: "inhibition of glia cell migration" NARROW [GOC:TermGenie]
synonym: "inhibition of glial cell migration" NARROW [GOC:TermGenie]
synonym: "negative regulation of glia cell migration" EXACT [GOC:TermGenie]
is_a: GO:0014014 ! negative regulation of gliogenesis
is_a: GO:0030336 ! negative regulation of cell migration
is_a: GO:1903975 ! regulation of glial cell migration
relationship: negatively_regulates GO:0008347 ! glial cell migration

[Term]
id: GO:1903977
name: positive regulation of glial cell migration
namespace: biological_process
def: "Any process that activates or increases the frequency, rate or extent of glial cell migration." [GO_REF:0000058, GOC:BHF, GOC:nc, GOC:TermGenie, PMID:19100238]
synonym: "activation of glia cell migration" NARROW [GOC:TermGenie]
synonym: "activation of glial cell migration" NARROW [GOC:TermGenie]
synonym: "positive regulation of glia cell migration" EXACT [GOC:TermGenie]
synonym: "up regulation of glia cell migration" EXACT [GOC:TermGenie]
synonym: "up regulation of glial cell migration" EXACT [GOC:TermGenie]
synonym: "up-regulation of glia cell migration" EXACT [GOC:TermGenie]
synonym: "up-regulation of glial cell migration" EXACT [GOC:TermGenie]
synonym: "upregulation of glia cell migration" EXACT [GOC:TermGenie]
synonym: "upregulation of glial cell migration" EXACT [GOC:TermGenie]
is_a: GO:0014015 ! positive regulation of gliogenesis
is_a: GO:0030335 ! positive regulation of cell migration
is_a: GO:1903975 ! regulation of glial cell migration
relationship: positively_regulates GO:0008347 ! glial cell migration

[Term]
id: GO:1903978
name: regulation of microglial cell activation
namespace: biological_process
def: "Any process that modulates the frequency, rate or extent of microglial cell activation." [GO_REF:0000058, GOC:BHF, GOC:nc, GOC:TermGenie, PMID:19100238]
is_a: GO:0043030 ! regulation of macrophage activation
relationship: regulates GO:0001774 ! microglial cell activation

[Term]
id: GO:1903979
name: negative regulation of microglial cell activation
namespace: biological_process
def: "Any process that stops, prevents or reduces the frequency, rate or extent of microglial cell activation." [GO_REF:0000058, GOC:BHF, GOC:nc, GOC:TermGenie, PMID:19100238]
synonym: "down regulation of microglial cell activation" EXACT [GOC:TermGenie]
synonym: "down-regulation of microglial cell activation" EXACT [GOC:TermGenie]
synonym: "downregulation of microglial cell activation" EXACT [GOC:TermGenie]
synonym: "inhibition of microglial cell activation" NARROW [GOC:TermGenie]
is_a: GO:0043031 ! negative regulation of macrophage activation
is_a: GO:1903978 ! regulation of microglial cell activation
relationship: negatively_regulates GO:0001774 ! microglial cell activation

[Term]
id: GO:1903980
name: positive regulation of microglial cell activation
namespace: biological_process
def: "Any process that activates or increases the frequency, rate or extent of microglial cell activation." [GO_REF:0000058, GOC:BHF, GOC:nc, GOC:TermGenie, PMID:19100238]
synonym: "activation of microglial cell activation" NARROW [GOC:TermGenie]
synonym: "up regulation of microglial cell activation" EXACT [GOC:TermGenie]
synonym: "up-regulation of microglial cell activation" EXACT [GOC:TermGenie]
synonym: "upregulation of microglial cell activation" EXACT [GOC:TermGenie]
is_a: GO:0043032 ! positive regulation of macrophage activation
is_a: GO:1903978 ! regulation of microglial cell activation
relationship: positively_regulates GO:0001774 ! microglial cell activation

[Term]
id: GO:1903981
name: enterobactin binding
namespace: molecular_function
def: "Interacting selectively and non-covalently with enterobactin." [GO_REF:0000067, GOC:mr, GOC:TermGenie, PMID:21951132]
synonym: "Enterochelin" EXACT []
synonym: "siderophore" NARROW []
is_a: GO:0043168 ! anion binding
is_a: GO:0097159 ! organic cyclic compound binding
is_a: GO:1901363 ! heterocyclic compound binding

[Term]
id: GO:1903982
name: negative regulation of microvillus length
namespace: biological_process
def: "A process that decreases the length of a microvillus." [GOC:als, PMID:22114352]
synonym: "down regulation of regulation of microvillus length" EXACT [GOC:TermGenie]
synonym: "down-regulation of regulation of microvillus length" EXACT [GOC:TermGenie]
synonym: "downregulation of regulation of microvillus length" EXACT [GOC:TermGenie]
synonym: "inhibition of regulation of microvillus length" NARROW [GOC:TermGenie]
is_a: GO:0031345 ! negative regulation of cell projection organization
is_a: GO:0032532 ! regulation of microvillus length

[Term]
id: GO:1903983
name: positive regulation of microvillus length
namespace: biological_process
def: "A process that increases the length of a microvillus." [GOC:als, PMID:22114352]
synonym: "activation of regulation of microvillus length" NARROW [GOC:TermGenie]
synonym: "up regulation of regulation of microvillus length" EXACT [GOC:TermGenie]
synonym: "up-regulation of regulation of microvillus length" EXACT [GOC:TermGenie]
synonym: "upregulation of regulation of microvillus length" EXACT [GOC:TermGenie]
is_a: GO:0031346 ! positive regulation of cell projection organization
is_a: GO:0032532 ! regulation of microvillus length

[Term]
id: GO:1903984
name: positive regulation of TRAIL-activated apoptotic signaling pathway
namespace: biological_process
def: "Any process that activates or increases the frequency, rate or extent of TRAIL-activated apoptotic signaling pathway." [GO_REF:0000058, GOC:bf, GOC:PARL, GOC:TermGenie, PMID:24939851]
synonym: "activation of TRAIL-activated apoptotic signaling pathway" NARROW [GOC:TermGenie]
synonym: "activation of TRAIL-activated extrinsic apoptotic signaling pathway" NARROW [GOC:TermGenie]
synonym: "activation of TRAIL-induced apoptotic signaling pathway" NARROW [GOC:TermGenie]
synonym: "activation of tumor necrosis factor-related apoptosis-inducing ligand apoptotic signaling pathway" NARROW [GOC:TermGenie]
synonym: "positive regulation of TRAIL-activated extrinsic apoptotic signaling pathway" EXACT [GOC:TermGenie]
synonym: "positive regulation of TRAIL-induced apoptotic signaling pathway" EXACT [GOC:TermGenie]
synonym: "positive regulation of tumor necrosis factor-related apoptosis-inducing ligand apoptotic signaling pathway" EXACT [GOC:TermGenie]
synonym: "up regulation of TRAIL-activated apoptotic signaling pathway" EXACT [GOC:TermGenie]
synonym: "up regulation of TRAIL-activated extrinsic apoptotic signaling pathway" EXACT [GOC:TermGenie]
synonym: "up regulation of TRAIL-induced apoptotic signaling pathway" EXACT [GOC:TermGenie]
synonym: "up regulation of tumor necrosis factor-related apoptosis-inducing ligand apoptotic signaling pathway" EXACT [GOC:TermGenie]
synonym: "up-regulation of TRAIL-activated apoptotic signaling pathway" EXACT [GOC:TermGenie]
synonym: "up-regulation of TRAIL-activated extrinsic apoptotic signaling pathway" EXACT [GOC:TermGenie]
synonym: "up-regulation of TRAIL-induced apoptotic signaling pathway" EXACT [GOC:TermGenie]
synonym: "up-regulation of tumor necrosis factor-related apoptosis-inducing ligand apoptotic signaling pathway" EXACT [GOC:TermGenie]
synonym: "upregulation of TRAIL-activated apoptotic signaling pathway" EXACT [GOC:TermGenie]
synonym: "upregulation of TRAIL-activated extrinsic apoptotic signaling pathway" EXACT [GOC:TermGenie]
synonym: "upregulation of TRAIL-induced apoptotic signaling pathway" EXACT [GOC:TermGenie]
synonym: "upregulation of tumor necrosis factor-related apoptosis-inducing ligand apoptotic signaling pathway" EXACT [GOC:TermGenie]
is_a: GO:1902043 ! positive regulation of extrinsic apoptotic signaling pathway via death domain receptors
is_a: GO:1903121 ! regulation of TRAIL-activated apoptotic signaling pathway
relationship: positively_regulates GO:0036462 ! TRAIL-activated apoptotic signaling pathway

[Term]
id: GO:1903985
name: regulation of intestinal D-glucose absorption
namespace: biological_process
def: "Any process that modulates the frequency, rate or extent of intestinal D-glucose absorption." [GO_REF:0000058, GOA:als, GOC:TermGenie, PMID:22114352]
is_a: GO:0010827 ! regulation of glucose transport
is_a: GO:1904478 ! regulation of intestinal absorption
relationship: regulates GO:0001951 ! intestinal D-glucose absorption

[Term]
id: GO:1903988
name: ferrous iron export across plasma membrane
namespace: biological_process
def: "The directed movement of ferrous iron (iron(2+)) from inside of a cell, across the plasma membrane and into the extracellular region." [GO_REF:0000074, GOC:BHF, GOC:kom, GOC:rl, GOC:TermGenie, PMID:15514116]
comment: An example of this is mouse ferroportin (symbol Slc40a1, UniProtKB identifier: Q9JHI9).
synonym: "ferrous iron export" BROAD []
synonym: "iron(2+) export" BROAD []
is_a: GO:0070839 ! divalent metal ion export
is_a: GO:1903414 ! iron cation export
is_a: GO:1903874 ! ferrous iron transmembrane transport

[Term]
id: GO:1903992
name: obsolete regulation of protein stabilization
namespace: biological_process
def: "OBSOLETE. Any process that modulates the frequency, rate or extent of protein stabilization." [GO_REF:0000058, GOC:TermGenie, PMID:18573880]
comment: This term was made obsolete because it was created in error.
synonym: "regulation of lysosomal protein stabilization" NARROW [GOC:TermGenie]
synonym: "regulation of positive regulation of protein stability" EXACT [GOC:TermGenie]
synonym: "regulation of protein sequestering" RELATED [GOC:TermGenie]
synonym: "regulation of protein stabilization" EXACT []
synonym: "regulation of protein stabilization activity" RELATED [GOC:TermGenie]
is_obsolete: true
consider: GO:0031647

[Term]
id: GO:1903993
name: obsolete negative regulation of protein stabilization
namespace: biological_process
def: "OBSOLETE. Any process that stops, prevents or reduces the frequency, rate or extent of protein stabilization." [GO_REF:0000058, GOC:TermGenie, PMID:18573880]
comment: This term was made obsolete because it was created in error.
synonym: "down regulation of lysosomal protein stabilization" NARROW [GOC:TermGenie]
synonym: "down regulation of positive regulation of protein stability" EXACT [GOC:TermGenie]
synonym: "down regulation of protein sequestering" RELATED [GOC:TermGenie]
synonym: "down regulation of protein stabilization" EXACT [GOC:TermGenie]
synonym: "down regulation of protein stabilization activity" RELATED [GOC:TermGenie]
synonym: "down-regulation of lysosomal protein stabilization" NARROW [GOC:TermGenie]
synonym: "down-regulation of positive regulation of protein stability" EXACT [GOC:TermGenie]
synonym: "down-regulation of protein sequestering" RELATED [GOC:TermGenie]
synonym: "down-regulation of protein stabilization" EXACT [GOC:TermGenie]
synonym: "down-regulation of protein stabilization activity" RELATED [GOC:TermGenie]
synonym: "downregulation of lysosomal protein stabilization" NARROW [GOC:TermGenie]
synonym: "downregulation of positive regulation of protein stability" EXACT [GOC:TermGenie]
synonym: "downregulation of protein sequestering" RELATED [GOC:TermGenie]
synonym: "downregulation of protein stabilization" EXACT [GOC:TermGenie]
synonym: "downregulation of protein stabilization activity" RELATED [GOC:TermGenie]
synonym: "inhibition of lysosomal protein stabilization" NARROW [GOC:TermGenie]
synonym: "inhibition of positive regulation of protein stability" NARROW [GOC:TermGenie]
synonym: "inhibition of protein sequestering" RELATED [GOC:TermGenie]
synonym: "inhibition of protein stabilization" NARROW [GOC:TermGenie]
synonym: "inhibition of protein stabilization activity" RELATED [GOC:TermGenie]
synonym: "negative regulation of lysosomal protein stabilization" NARROW [GOC:TermGenie]
synonym: "negative regulation of positive regulation of protein stability" EXACT [GOC:TermGenie]
synonym: "negative regulation of protein sequestering" RELATED [GOC:TermGenie]
synonym: "negative regulation of protein stabilization" EXACT []
synonym: "negative regulation of protein stabilization activity" RELATED [GOC:TermGenie]
is_obsolete: true
consider: GO:0031648

[Term]
id: GO:1903994
name: obsolete positive regulation of protein stabilization
namespace: biological_process
def: "OBSOLETE. Any process that activates or increases the frequency, rate or extent of protein stabilization." [GO_REF:0000058, GOC:TermGenie, PMID:18573880]
comment: This term was made obsolete because it was created in error.
synonym: "activation of lysosomal protein stabilization" NARROW [GOC:TermGenie]
synonym: "activation of positive regulation of protein stability" NARROW [GOC:TermGenie]
synonym: "activation of protein sequestering" RELATED [GOC:TermGenie]
synonym: "activation of protein stabilization" NARROW [GOC:TermGenie]
synonym: "activation of protein stabilization activity" RELATED [GOC:TermGenie]
synonym: "positive regulation of lysosomal protein stabilization" NARROW [GOC:TermGenie]
synonym: "positive regulation of positive regulation of protein stability" EXACT [GOC:TermGenie]
synonym: "positive regulation of protein sequestering" RELATED [GOC:TermGenie]
synonym: "positive regulation of protein stabilization" EXACT []
synonym: "positive regulation of protein stabilization activity" RELATED [GOC:TermGenie]
synonym: "up regulation of lysosomal protein stabilization" NARROW [GOC:TermGenie]
synonym: "up regulation of positive regulation of protein stability" EXACT [GOC:TermGenie]
synonym: "up regulation of protein sequestering" RELATED [GOC:TermGenie]
synonym: "up regulation of protein stabilization" EXACT [GOC:TermGenie]
synonym: "up regulation of protein stabilization activity" RELATED [GOC:TermGenie]
synonym: "up-regulation of lysosomal protein stabilization" NARROW [GOC:TermGenie]
synonym: "up-regulation of positive regulation of protein stability" EXACT [GOC:TermGenie]
synonym: "up-regulation of protein sequestering" RELATED [GOC:TermGenie]
synonym: "up-regulation of protein stabilization" EXACT [GOC:TermGenie]
synonym: "up-regulation of protein stabilization activity" RELATED [GOC:TermGenie]
synonym: "upregulation of lysosomal protein stabilization" NARROW [GOC:TermGenie]
synonym: "upregulation of positive regulation of protein stability" EXACT [GOC:TermGenie]
synonym: "upregulation of protein sequestering" RELATED [GOC:TermGenie]
synonym: "upregulation of protein stabilization" EXACT [GOC:TermGenie]
synonym: "upregulation of protein stabilization activity" RELATED [GOC:TermGenie]
is_obsolete: true
consider: GO:0050821

[Term]
id: GO:1903995
name: regulation of non-membrane spanning protein tyrosine kinase activity
namespace: biological_process
def: "Any process that modulates the frequency, rate or extent of non-membrane spanning protein tyrosine kinase activity." [GO_REF:0000059, GOC:BHF, GOC:nc, GOC:TermGenie, PMID:10518561]
synonym: "regulation of ATP:protein-L-tyrosine O-phosphotransferase (non-specific) activity" EXACT [GOC:TermGenie]
synonym: "regulation of ATP:protein-tyrosine O-phosphotransferase activity" BROAD [GOC:TermGenie]
synonym: "regulation of Bruton's tyrosine kinase activity" NARROW [GOC:TermGenie]
synonym: "regulation of cytoplasmic protein tyrosine kinase activity" NARROW [GOC:TermGenie]
synonym: "regulation of focal adhesion kinase activity" NARROW [GOC:TermGenie]
synonym: "regulation of janus kinase 1 activity" NARROW [GOC:TermGenie]
synonym: "regulation of janus kinase 2 activity" NARROW [GOC:TermGenie]
synonym: "regulation of janus kinase 3 activity" NARROW [GOC:TermGenie]
synonym: "regulation of non-specific protein-tyrosine kinase activity" EXACT [GOC:TermGenie]
synonym: "regulation of p60c-src protein tyrosine kinase activity" NARROW [GOC:TermGenie]
is_a: GO:0061097 ! regulation of protein tyrosine kinase activity

[Term]
id: GO:1903996
name: negative regulation of non-membrane spanning protein tyrosine kinase activity
namespace: biological_process
def: "Any process that stops, prevents or reduces the frequency, rate or extent of non-membrane spanning protein tyrosine kinase activity." [GO_REF:0000059, GOC:BHF, GOC:nc, GOC:TermGenie, PMID:10518561]
synonym: "down regulation of ATP:protein-L-tyrosine O-phosphotransferase (non-specific) activity" EXACT [GOC:TermGenie]
synonym: "down regulation of Bruton's tyrosine kinase activity" NARROW [GOC:TermGenie]
synonym: "down regulation of cytoplasmic protein tyrosine kinase activity" NARROW [GOC:TermGenie]
synonym: "down regulation of focal adhesion kinase activity" NARROW [GOC:TermGenie]
synonym: "down regulation of janus kinase 1 activity" NARROW [GOC:TermGenie]
synonym: "down regulation of janus kinase 2 activity" NARROW [GOC:TermGenie]
synonym: "down regulation of janus kinase 3 activity" NARROW [GOC:TermGenie]
synonym: "down regulation of non-membrane spanning protein tyrosine kinase activity" EXACT [GOC:TermGenie]
synonym: "down regulation of non-specific protein-tyrosine kinase activity" EXACT [GOC:TermGenie]
synonym: "down regulation of p60c-src protein tyrosine kinase activity" NARROW [GOC:TermGenie]
synonym: "down-regulation of ATP:protein-L-tyrosine O-phosphotransferase (non-specific) activity" EXACT [GOC:TermGenie]
synonym: "down-regulation of Bruton's tyrosine kinase activity" NARROW [GOC:TermGenie]
synonym: "down-regulation of cytoplasmic protein tyrosine kinase activity" NARROW [GOC:TermGenie]
synonym: "down-regulation of focal adhesion kinase activity" NARROW [GOC:TermGenie]
synonym: "down-regulation of janus kinase 1 activity" NARROW [GOC:TermGenie]
synonym: "down-regulation of janus kinase 2 activity" NARROW [GOC:TermGenie]
synonym: "down-regulation of janus kinase 3 activity" NARROW [GOC:TermGenie]
synonym: "down-regulation of non-membrane spanning protein tyrosine kinase activity" EXACT [GOC:TermGenie]
synonym: "down-regulation of non-specific protein-tyrosine kinase activity" EXACT [GOC:TermGenie]
synonym: "down-regulation of p60c-src protein tyrosine kinase activity" NARROW [GOC:TermGenie]
synonym: "downregulation of ATP:protein-L-tyrosine O-phosphotransferase (non-specific) activity" EXACT [GOC:TermGenie]
synonym: "downregulation of Bruton's tyrosine kinase activity" NARROW [GOC:TermGenie]
synonym: "downregulation of cytoplasmic protein tyrosine kinase activity" NARROW [GOC:TermGenie]
synonym: "downregulation of focal adhesion kinase activity" NARROW [GOC:TermGenie]
synonym: "downregulation of janus kinase 1 activity" NARROW [GOC:TermGenie]
synonym: "downregulation of janus kinase 2 activity" NARROW [GOC:TermGenie]
synonym: "downregulation of janus kinase 3 activity" NARROW [GOC:TermGenie]
synonym: "downregulation of non-membrane spanning protein tyrosine kinase activity" EXACT [GOC:TermGenie]
synonym: "downregulation of non-specific protein-tyrosine kinase activity" EXACT [GOC:TermGenie]
synonym: "downregulation of p60c-src protein tyrosine kinase activity" NARROW [GOC:TermGenie]
synonym: "inhibition of ATP:protein-L-tyrosine O-phosphotransferase (non-specific) activity" NARROW [GOC:TermGenie]
synonym: "inhibition of Bruton's tyrosine kinase activity" NARROW [GOC:TermGenie]
synonym: "inhibition of cytoplasmic protein tyrosine kinase activity" NARROW [GOC:TermGenie]
synonym: "inhibition of focal adhesion kinase activity" NARROW [GOC:TermGenie]
synonym: "inhibition of janus kinase 1 activity" NARROW [GOC:TermGenie]
synonym: "inhibition of janus kinase 2 activity" NARROW [GOC:TermGenie]
synonym: "inhibition of janus kinase 3 activity" NARROW [GOC:TermGenie]
synonym: "inhibition of non-membrane spanning protein tyrosine kinase activity" NARROW [GOC:TermGenie]
synonym: "inhibition of non-specific protein-tyrosine kinase activity" NARROW [GOC:TermGenie]
synonym: "inhibition of p60c-src protein tyrosine kinase activity" NARROW [GOC:TermGenie]
synonym: "negative regulation of ATP:protein-L-tyrosine O-phosphotransferase (non-specific) activity" EXACT [GOC:TermGenie]
synonym: "negative regulation of Bruton's tyrosine kinase activity" NARROW [GOC:TermGenie]
synonym: "negative regulation of cytoplasmic protein tyrosine kinase activity" NARROW [GOC:TermGenie]
synonym: "negative regulation of focal adhesion kinase activity" NARROW [GOC:TermGenie]
synonym: "negative regulation of janus kinase 1 activity" NARROW [GOC:TermGenie]
synonym: "negative regulation of janus kinase 2 activity" NARROW [GOC:TermGenie]
synonym: "negative regulation of janus kinase 3 activity" NARROW [GOC:TermGenie]
synonym: "negative regulation of non-specific protein-tyrosine kinase activity" EXACT [GOC:TermGenie]
synonym: "negative regulation of p60c-src protein tyrosine kinase activity" NARROW [GOC:TermGenie]
is_a: GO:0061099 ! negative regulation of protein tyrosine kinase activity
is_a: GO:1903995 ! regulation of non-membrane spanning protein tyrosine kinase activity

[Term]
id: GO:1903997
name: positive regulation of non-membrane spanning protein tyrosine kinase activity
namespace: biological_process
def: "Any process that activates or increases the frequency, rate or extent of non-membrane spanning protein tyrosine kinase activity." [GO_REF:0000059, GOC:BHF, GOC:nc, GOC:TermGenie, PMID:10518561]
synonym: "activation of ATP:protein-L-tyrosine O-phosphotransferase (non-specific) activity" NARROW [GOC:TermGenie]
synonym: "activation of Bruton's tyrosine kinase activity" NARROW [GOC:TermGenie]
synonym: "activation of cytoplasmic protein tyrosine kinase activity" NARROW [GOC:TermGenie]
synonym: "activation of focal adhesion kinase activity" NARROW [GOC:TermGenie]
synonym: "activation of janus kinase 1 activity" NARROW [GOC:TermGenie]
synonym: "activation of janus kinase 2 activity" NARROW [GOC:TermGenie]
synonym: "activation of janus kinase 3 activity" NARROW [GOC:TermGenie]
synonym: "activation of non-membrane spanning protein tyrosine kinase activity" NARROW [GOC:TermGenie]
synonym: "activation of non-specific protein-tyrosine kinase activity" NARROW [GOC:TermGenie]
synonym: "activation of p60c-src protein tyrosine kinase activity" NARROW [GOC:TermGenie]
synonym: "positive regulation of ATP:protein-L-tyrosine O-phosphotransferase (non-specific) activity" EXACT [GOC:TermGenie]
synonym: "positive regulation of Bruton's tyrosine kinase activity" NARROW [GOC:TermGenie]
synonym: "positive regulation of cytoplasmic protein tyrosine kinase activity" NARROW [GOC:TermGenie]
synonym: "positive regulation of focal adhesion kinase activity" NARROW [GOC:TermGenie]
synonym: "positive regulation of janus kinase 1 activity" NARROW [GOC:TermGenie]
synonym: "positive regulation of janus kinase 2 activity" NARROW [GOC:TermGenie]
synonym: "positive regulation of janus kinase 3 activity" NARROW [GOC:TermGenie]
synonym: "positive regulation of non-specific protein-tyrosine kinase activity" EXACT [GOC:TermGenie]
synonym: "positive regulation of p60c-src protein tyrosine kinase activity" NARROW [GOC:TermGenie]
synonym: "up regulation of ATP:protein-L-tyrosine O-phosphotransferase (non-specific) activity" EXACT [GOC:TermGenie]
synonym: "up regulation of Bruton's tyrosine kinase activity" NARROW [GOC:TermGenie]
synonym: "up regulation of cytoplasmic protein tyrosine kinase activity" NARROW [GOC:TermGenie]
synonym: "up regulation of focal adhesion kinase activity" NARROW [GOC:TermGenie]
synonym: "up regulation of janus kinase 1 activity" NARROW [GOC:TermGenie]
synonym: "up regulation of janus kinase 2 activity" NARROW [GOC:TermGenie]
synonym: "up regulation of janus kinase 3 activity" NARROW [GOC:TermGenie]
synonym: "up regulation of non-membrane spanning protein tyrosine kinase activity" EXACT [GOC:TermGenie]
synonym: "up regulation of non-specific protein-tyrosine kinase activity" EXACT [GOC:TermGenie]
synonym: "up regulation of p60c-src protein tyrosine kinase activity" NARROW [GOC:TermGenie]
synonym: "up-regulation of ATP:protein-L-tyrosine O-phosphotransferase (non-specific) activity" EXACT [GOC:TermGenie]
synonym: "up-regulation of Bruton's tyrosine kinase activity" NARROW [GOC:TermGenie]
synonym: "up-regulation of cytoplasmic protein tyrosine kinase activity" NARROW [GOC:TermGenie]
synonym: "up-regulation of focal adhesion kinase activity" NARROW [GOC:TermGenie]
synonym: "up-regulation of janus kinase 1 activity" NARROW [GOC:TermGenie]
synonym: "up-regulation of janus kinase 2 activity" NARROW [GOC:TermGenie]
synonym: "up-regulation of janus kinase 3 activity" NARROW [GOC:TermGenie]
synonym: "up-regulation of non-membrane spanning protein tyrosine kinase activity" EXACT [GOC:TermGenie]
synonym: "up-regulation of non-specific protein-tyrosine kinase activity" EXACT [GOC:TermGenie]
synonym: "up-regulation of p60c-src protein tyrosine kinase activity" NARROW [GOC:TermGenie]
synonym: "upregulation of ATP:protein-L-tyrosine O-phosphotransferase (non-specific) activity" EXACT [GOC:TermGenie]
synonym: "upregulation of Bruton's tyrosine kinase activity" NARROW [GOC:TermGenie]
synonym: "upregulation of cytoplasmic protein tyrosine kinase activity" NARROW [GOC:TermGenie]
synonym: "upregulation of focal adhesion kinase activity" NARROW [GOC:TermGenie]
synonym: "upregulation of janus kinase 1 activity" NARROW [GOC:TermGenie]
synonym: "upregulation of janus kinase 2 activity" NARROW [GOC:TermGenie]
synonym: "upregulation of janus kinase 3 activity" NARROW [GOC:TermGenie]
synonym: "upregulation of non-membrane spanning protein tyrosine kinase activity" EXACT [GOC:TermGenie]
synonym: "upregulation of non-specific protein-tyrosine kinase activity" EXACT [GOC:TermGenie]
synonym: "upregulation of p60c-src protein tyrosine kinase activity" NARROW [GOC:TermGenie]
is_a: GO:0061098 ! positive regulation of protein tyrosine kinase activity
is_a: GO:1903995 ! regulation of non-membrane spanning protein tyrosine kinase activity

[Term]
id: GO:1903998
name: regulation of eating behavior
namespace: biological_process
def: "Any process that modulates the frequency, rate or extent of eating behavior." [GO_REF:0000058, GOC:TermGenie, PMID:11961051]
synonym: "regulation of eating behaviour" EXACT [GOC:TermGenie]
is_a: GO:0060259 ! regulation of feeding behavior
relationship: regulates GO:0042755 ! eating behavior

[Term]
id: GO:1903999
name: negative regulation of eating behavior
namespace: biological_process
def: "Any process that stops, prevents or reduces the frequency, rate or extent of eating behavior." [GO_REF:0000058, GOC:TermGenie, PMID:11961051]
synonym: "down regulation of eating behavior" EXACT [GOC:TermGenie]
synonym: "down regulation of eating behaviour" EXACT [GOC:TermGenie]
synonym: "down-regulation of eating behavior" EXACT [GOC:TermGenie]
synonym: "down-regulation of eating behaviour" EXACT [GOC:TermGenie]
synonym: "downregulation of eating behavior" EXACT [GOC:TermGenie]
synonym: "downregulation of eating behaviour" EXACT [GOC:TermGenie]
synonym: "inhibition of eating behavior" NARROW [GOC:TermGenie]
synonym: "inhibition of eating behaviour" NARROW [GOC:TermGenie]
synonym: "negative regulation of eating behaviour" EXACT [GOC:TermGenie]
is_a: GO:1903998 ! regulation of eating behavior
is_a: GO:2000252 ! negative regulation of feeding behavior
relationship: negatively_regulates GO:0042755 ! eating behavior

[Term]
id: GO:1904000
name: positive regulation of eating behavior
namespace: biological_process
def: "Any process that activates or increases the frequency, rate or extent of eating behavior." [GO_REF:0000058, GOC:TermGenie, PMID:11961051]
synonym: "activation of eating behavior" NARROW [GOC:TermGenie]
synonym: "activation of eating behaviour" NARROW [GOC:TermGenie]
synonym: "positive regulation of eating behaviour" EXACT [GOC:TermGenie]
synonym: "up regulation of eating behavior" EXACT [GOC:TermGenie]
synonym: "up regulation of eating behaviour" EXACT [GOC:TermGenie]
synonym: "up-regulation of eating behavior" EXACT [GOC:TermGenie]
synonym: "up-regulation of eating behaviour" EXACT [GOC:TermGenie]
synonym: "upregulation of eating behavior" EXACT [GOC:TermGenie]
synonym: "upregulation of eating behaviour" EXACT [GOC:TermGenie]
is_a: GO:1903998 ! regulation of eating behavior
is_a: GO:2000253 ! positive regulation of feeding behavior
relationship: positively_regulates GO:0042755 ! eating behavior

[Term]
id: GO:1904001
name: positive regulation of pyrimidine-containing compound salvage by positive regulation of transcription from RNA polymerase II promoter
namespace: biological_process
def: "A positive regulation of transcription from RNA polymerase II promoter that results in positive regulation of pyrimidine-containing compound salvage." [GO_REF:0000063, GOC:al, GOC:TermGenie, PMID:23695302]
synonym: "activation of pyrimidine salvage by positive regulation of transcription from RNA polymerase II promoter" RELATED [GOC:TermGenie]
synonym: "activation of pyrimidine-containing compound salvage by positive regulation of transcription from RNA polymerase II promoter" NARROW [GOC:TermGenie]
synonym: "positive regulation of pyrimidine salvage by positive regulation of transcription from RNA polymerase II promoter" RELATED [GOC:TermGenie]
synonym: "up regulation of pyrimidine salvage by positive regulation of transcription from RNA polymerase II promoter" RELATED [GOC:TermGenie]
synonym: "up regulation of pyrimidine-containing compound salvage by positive regulation of transcription from RNA polymerase II promoter" EXACT [GOC:TermGenie]
synonym: "up-regulation of pyrimidine salvage by positive regulation of transcription from RNA polymerase II promoter" RELATED [GOC:TermGenie]
synonym: "up-regulation of pyrimidine-containing compound salvage by positive regulation of transcription from RNA polymerase II promoter" EXACT [GOC:TermGenie]
synonym: "upregulation of pyrimidine salvage by positive regulation of transcription from RNA polymerase II promoter" RELATED [GOC:TermGenie]
synonym: "upregulation of pyrimidine-containing compound salvage by positive regulation of transcription from RNA polymerase II promoter" EXACT [GOC:TermGenie]
is_a: GO:0045944 ! positive regulation of transcription from RNA polymerase II promoter
is_a: GO:1903931 ! positive regulation of pyrimidine-containing compound salvage
relationship: positively_regulates GO:0100068 ! positive regulation of pyrimidine-containing compound salvage by transcription from RNA polymerase II promoter

[Term]
id: GO:1904002
name: regulation of sebum secreting cell proliferation
namespace: biological_process
def: "Any process that modulates the frequency, rate or extent of sebum secreting cell proliferation." [GO_REF:0000058, GOC:hjd, GOC:TermGenie, PMID:16901790]
synonym: "regulation of sebocyte proliferation" RELATED [GOC:TermGenie]
is_a: GO:0042127 ! regulation of cell proliferation
relationship: regulates GO:1990654 ! sebum secreting cell proliferation

[Term]
id: GO:1904003
name: negative regulation of sebum secreting cell proliferation
namespace: biological_process
def: "Any process that stops, prevents or reduces the frequency, rate or extent of sebum secreting cell proliferation." [GO_REF:0000058, GOC:hjd, GOC:TermGenie, PMID:16901790]
synonym: "down regulation of sebocyte proliferation" RELATED [GOC:TermGenie]
synonym: "down regulation of sebum secreting cell proliferation" EXACT [GOC:TermGenie]
synonym: "down-regulation of sebocyte proliferation" RELATED [GOC:TermGenie]
synonym: "down-regulation of sebum secreting cell proliferation" EXACT [GOC:TermGenie]
synonym: "downregulation of sebocyte proliferation" RELATED [GOC:TermGenie]
synonym: "downregulation of sebum secreting cell proliferation" EXACT [GOC:TermGenie]
synonym: "inhibition of sebocyte proliferation" RELATED [GOC:TermGenie]
synonym: "inhibition of sebum secreting cell proliferation" NARROW [GOC:TermGenie]
synonym: "negative regulation of sebocyte proliferation" RELATED [GOC:TermGenie]
is_a: GO:0008285 ! negative regulation of cell proliferation
is_a: GO:1904002 ! regulation of sebum secreting cell proliferation
relationship: negatively_regulates GO:1990654 ! sebum secreting cell proliferation

[Term]
id: GO:1904004
name: positive regulation of sebum secreting cell proliferation
namespace: biological_process
def: "Any process that activates or increases the frequency, rate or extent of sebum secreting cell proliferation." [GO_REF:0000058, GOC:hjd, GOC:TermGenie, PMID:16901790]
synonym: "activation of sebocyte proliferation" RELATED [GOC:TermGenie]
synonym: "activation of sebum secreting cell proliferation" NARROW [GOC:TermGenie]
synonym: "positive regulation of sebocyte proliferation" RELATED [GOC:TermGenie]
synonym: "up regulation of sebocyte proliferation" RELATED [GOC:TermGenie]
synonym: "up regulation of sebum secreting cell proliferation" EXACT [GOC:TermGenie]
synonym: "up-regulation of sebocyte proliferation" RELATED [GOC:TermGenie]
synonym: "up-regulation of sebum secreting cell proliferation" EXACT [GOC:TermGenie]
synonym: "upregulation of sebocyte proliferation" RELATED [GOC:TermGenie]
synonym: "upregulation of sebum secreting cell proliferation" EXACT [GOC:TermGenie]
is_a: GO:0008284 ! positive regulation of cell proliferation
is_a: GO:1904002 ! regulation of sebum secreting cell proliferation
relationship: positively_regulates GO:1990654 ! sebum secreting cell proliferation

[Term]
id: GO:1904005
name: regulation of phospholipase D activity
namespace: biological_process
def: "Any process that modulates the frequency, rate or extent of phospholipase D activity." [GO_REF:0000059, GOC:TermGenie, PMID:11211872]
synonym: "regulation of choline phosphatase activity" EXACT [GOC:TermGenie]
synonym: "regulation of lecithinase D activity" EXACT [GOC:TermGenie]
synonym: "regulation of lipophosphodiesterase II activity" EXACT [GOC:TermGenie]
synonym: "regulation of phosphatidylcholine phosphatidohydrolase activity" EXACT [GOC:TermGenie]
is_a: GO:0010517 ! regulation of phospholipase activity

[Term]
id: GO:1904006
name: negative regulation of phospholipase D activity
namespace: biological_process
def: "Any process that stops, prevents or reduces the frequency, rate or extent of phospholipase D activity." [GO_REF:0000059, GOC:TermGenie, PMID:11211872]
synonym: "down regulation of choline phosphatase activity" EXACT [GOC:TermGenie]
synonym: "down regulation of lecithinase D activity" EXACT [GOC:TermGenie]
synonym: "down regulation of lipophosphodiesterase II activity" EXACT [GOC:TermGenie]
synonym: "down regulation of phosphatidylcholine phosphatidohydrolase activity" EXACT [GOC:TermGenie]
synonym: "down regulation of phospholipase D activity" EXACT [GOC:TermGenie]
synonym: "down-regulation of choline phosphatase activity" EXACT [GOC:TermGenie]
synonym: "down-regulation of lecithinase D activity" EXACT [GOC:TermGenie]
synonym: "down-regulation of lipophosphodiesterase II activity" EXACT [GOC:TermGenie]
synonym: "down-regulation of phosphatidylcholine phosphatidohydrolase activity" EXACT [GOC:TermGenie]
synonym: "down-regulation of phospholipase D activity" EXACT [GOC:TermGenie]
synonym: "downregulation of choline phosphatase activity" EXACT [GOC:TermGenie]
synonym: "downregulation of lecithinase D activity" EXACT [GOC:TermGenie]
synonym: "downregulation of lipophosphodiesterase II activity" EXACT [GOC:TermGenie]
synonym: "downregulation of phosphatidylcholine phosphatidohydrolase activity" EXACT [GOC:TermGenie]
synonym: "downregulation of phospholipase D activity" EXACT [GOC:TermGenie]
synonym: "inhibition of choline phosphatase activity" NARROW [GOC:TermGenie]
synonym: "inhibition of lecithinase D activity" NARROW [GOC:TermGenie]
synonym: "inhibition of lipophosphodiesterase II activity" NARROW [GOC:TermGenie]
synonym: "inhibition of phosphatidylcholine phosphatidohydrolase activity" NARROW [GOC:TermGenie]
synonym: "inhibition of phospholipase D activity" NARROW [GOC:TermGenie]
synonym: "negative regulation of choline phosphatase activity" EXACT [GOC:TermGenie]
synonym: "negative regulation of lecithinase D activity" EXACT [GOC:TermGenie]
synonym: "negative regulation of lipophosphodiesterase II activity" EXACT [GOC:TermGenie]
synonym: "negative regulation of phosphatidylcholine phosphatidohydrolase activity" EXACT [GOC:TermGenie]
is_a: GO:0010519 ! negative regulation of phospholipase activity
is_a: GO:1904005 ! regulation of phospholipase D activity

[Term]
id: GO:1904007
name: positive regulation of phospholipase D activity
namespace: biological_process
def: "Any process that activates or increases the frequency, rate or extent of phospholipase D activity." [GO_REF:0000059, GOC:TermGenie, PMID:11211872]
synonym: "activation of choline phosphatase activity" NARROW [GOC:TermGenie]
synonym: "activation of lecithinase D activity" NARROW [GOC:TermGenie]
synonym: "activation of lipophosphodiesterase II activity" NARROW [GOC:TermGenie]
synonym: "activation of phosphatidylcholine phosphatidohydrolase activity" NARROW [GOC:TermGenie]
synonym: "activation of phospholipase D activity" NARROW [GOC:TermGenie]
synonym: "positive regulation of choline phosphatase activity" EXACT [GOC:TermGenie]
synonym: "positive regulation of lecithinase D activity" EXACT [GOC:TermGenie]
synonym: "positive regulation of lipophosphodiesterase II activity" EXACT [GOC:TermGenie]
synonym: "positive regulation of phosphatidylcholine phosphatidohydrolase activity" EXACT [GOC:TermGenie]
synonym: "up regulation of choline phosphatase activity" EXACT [GOC:TermGenie]
synonym: "up regulation of lecithinase D activity" EXACT [GOC:TermGenie]
synonym: "up regulation of lipophosphodiesterase II activity" EXACT [GOC:TermGenie]
synonym: "up regulation of phosphatidylcholine phosphatidohydrolase activity" EXACT [GOC:TermGenie]
synonym: "up regulation of phospholipase D activity" EXACT [GOC:TermGenie]
synonym: "up-regulation of choline phosphatase activity" EXACT [GOC:TermGenie]
synonym: "up-regulation of lecithinase D activity" EXACT [GOC:TermGenie]
synonym: "up-regulation of lipophosphodiesterase II activity" EXACT [GOC:TermGenie]
synonym: "up-regulation of phosphatidylcholine phosphatidohydrolase activity" EXACT [GOC:TermGenie]
synonym: "up-regulation of phospholipase D activity" EXACT [GOC:TermGenie]
synonym: "upregulation of choline phosphatase activity" EXACT [GOC:TermGenie]
synonym: "upregulation of lecithinase D activity" EXACT [GOC:TermGenie]
synonym: "upregulation of lipophosphodiesterase II activity" EXACT [GOC:TermGenie]
synonym: "upregulation of phosphatidylcholine phosphatidohydrolase activity" EXACT [GOC:TermGenie]
synonym: "upregulation of phospholipase D activity" EXACT [GOC:TermGenie]
is_a: GO:0010518 ! positive regulation of phospholipase activity
is_a: GO:1904005 ! regulation of phospholipase D activity

[Term]
id: GO:1904008
name: response to monosodium glutamate
namespace: biological_process
def: "Any process that results in a change in state or activity of a cell or an organism (in terms of movement, secretion, enzyme production, gene expression, etc.) as a result of a monosodium glutamate stimulus." [GO_REF:0000071, GOC:TermGenie, PMID:20704590]
is_a: GO:1902074 ! response to salt

[Term]
id: GO:1904009
name: cellular response to monosodium glutamate
namespace: biological_process
def: "Any process that results in a change in state or activity of a cell (in terms of movement, secretion, enzyme production, gene expression, etc.) as a result of a monosodium glutamate stimulus." [GO_REF:0000071, GOC:TermGenie, PMID:20704590]
is_a: GO:1902075 ! cellular response to salt
is_a: GO:1904008 ! response to monosodium glutamate

[Term]
id: GO:1904010
name: response to Aroclor 1254
namespace: biological_process
def: "Any process that results in a change in state or activity of a cell or an organism (in terms of movement, secretion, enzyme production, gene expression, etc.) as a result of an Aroclor 1254 stimulus." [GO_REF:0000071, GOC:TermGenie, PMID:18602130]
is_a: GO:0042221 ! response to chemical

[Term]
id: GO:1904011
name: cellular response to Aroclor 1254
namespace: biological_process
def: "Any process that results in a change in state or activity of a cell (in terms of movement, secretion, enzyme production, gene expression, etc.) as a result of an Aroclor 1254 stimulus." [GO_REF:0000071, GOC:TermGenie, PMID:18602130]
is_a: GO:0070887 ! cellular response to chemical stimulus
is_a: GO:1904010 ! response to Aroclor 1254

[Term]
id: GO:1904012
name: platinum binding
namespace: molecular_function
def: "Interacting selectively and non-covalently with platinum." [GO_REF:0000067, GOC:TermGenie, PMID:10089464]
is_a: GO:0005488 ! binding

[Term]
id: GO:1904013
name: xenon atom binding
namespace: molecular_function
def: "Interacting selectively and non-covalently with xenon atom." [GO_REF:0000067, GOC:TermGenie, PMID:10089464]
is_a: GO:0005488 ! binding

[Term]
id: GO:1904014
name: response to serotonin
namespace: biological_process
def: "Any process that results in a change in state or activity of a cell or an organism (in terms of movement, secretion, enzyme production, gene expression, etc.) as a result of a serotonin stimulus." [GO_REF:0000071, GOC:TermGenie, PMID:1505525]
is_a: GO:0014070 ! response to organic cyclic compound
is_a: GO:0060359 ! response to ammonium ion
is_a: GO:0071867 ! response to monoamine
is_a: GO:1901700 ! response to oxygen-containing compound

[Term]
id: GO:1904015
name: cellular response to serotonin
namespace: biological_process
def: "Any process that results in a change in state or activity of a cell (in terms of movement, secretion, enzyme production, gene expression, etc.) as a result of a serotonin stimulus." [GO_REF:0000071, GOC:TermGenie, PMID:1505525]
is_a: GO:0071242 ! cellular response to ammonium ion
is_a: GO:0071407 ! cellular response to organic cyclic compound
is_a: GO:0071868 ! cellular response to monoamine stimulus
is_a: GO:1901701 ! cellular response to oxygen-containing compound
is_a: GO:1904014 ! response to serotonin

[Term]
id: GO:1904016
name: response to Thyroglobulin triiodothyronine
namespace: biological_process
def: "Any process that results in a change in state or activity of a cell or an organism (in terms of movement, secretion, enzyme production, gene expression, etc.) as a result of a Thyroglobulin triiodothyronine stimulus." [GO_REF:0000071, GOC:TermGenie, PMID:7531505]
is_a: GO:0010033 ! response to organic substance

[Term]
id: GO:1904017
name: cellular response to Thyroglobulin triiodothyronine
namespace: biological_process
def: "Any process that results in a change in state or activity of a cell (in terms of movement, secretion, enzyme production, gene expression, etc.) as a result of a Thyroglobulin triiodothyronine stimulus." [GO_REF:0000071, GOC:TermGenie, PMID:7531505]
is_a: GO:0070887 ! cellular response to chemical stimulus
is_a: GO:1904016 ! response to Thyroglobulin triiodothyronine

[Term]
id: GO:1904018
name: positive regulation of vasculature development
namespace: biological_process
def: "Any process that activates or increases the frequency, rate or extent of vasculature development." [GO_REF:0000058, GOC:TermGenie, PMID:21472453]
synonym: "activation of vascular system development" RELATED [GOC:TermGenie]
synonym: "activation of vasculature development" NARROW [GOC:TermGenie]
synonym: "positive regulation of vascular system development" RELATED [GOC:TermGenie]
synonym: "up regulation of vascular system development" RELATED [GOC:TermGenie]
synonym: "up regulation of vasculature development" EXACT [GOC:TermGenie]
synonym: "up-regulation of vascular system development" RELATED [GOC:TermGenie]
synonym: "up-regulation of vasculature development" EXACT [GOC:TermGenie]
synonym: "upregulation of vascular system development" RELATED [GOC:TermGenie]
synonym: "upregulation of vasculature development" EXACT [GOC:TermGenie]
is_a: GO:0051094 ! positive regulation of developmental process
is_a: GO:0051240 ! positive regulation of multicellular organismal process
is_a: GO:1901342 ! regulation of vasculature development
relationship: positively_regulates GO:0001944 ! vasculature development

[Term]
id: GO:1904019
name: epithelial cell apoptotic process
namespace: biological_process
def: "Any apoptotic process in an epithelial cell." [GO_REF:0000085, GOC:TermGenie, PMID:19137015]
synonym: "epithelial cell apoptosis" NARROW [GOC:TermGenie]
synonym: "epitheliocyte apoptosis" NARROW [GOC:TermGenie]
synonym: "epitheliocyte apoptotic process" EXACT [GOC:TermGenie]
is_a: GO:0006915 ! apoptotic process

[Term]
id: GO:1904020
name: regulation of G-protein coupled receptor internalization
namespace: biological_process
def: "Any process that modulates the frequency, rate or extent of G-protein coupled receptor internalization." [GO_REF:0000058, GOC:TermGenie, PMID:24732013]
is_a: GO:0002090 ! regulation of receptor internalization
is_a: GO:0008277 ! regulation of G-protein coupled receptor protein signaling pathway
relationship: regulates GO:0002031 ! G-protein coupled receptor internalization

[Term]
id: GO:1904021
name: negative regulation of G-protein coupled receptor internalization
namespace: biological_process
def: "Any process that stops, prevents or reduces the frequency, rate or extent of G-protein coupled receptor internalization." [GO_REF:0000058, GOC:TermGenie, PMID:24732013]
synonym: "down regulation of G-protein coupled receptor internalization" EXACT [GOC:TermGenie]
synonym: "down-regulation of G-protein coupled receptor internalization" EXACT [GOC:TermGenie]
synonym: "downregulation of G-protein coupled receptor internalization" EXACT [GOC:TermGenie]
synonym: "inhibition of G-protein coupled receptor internalization" NARROW [GOC:TermGenie]
is_a: GO:0002091 ! negative regulation of receptor internalization
is_a: GO:0045745 ! positive regulation of G-protein coupled receptor protein signaling pathway
is_a: GO:1904020 ! regulation of G-protein coupled receptor internalization
relationship: negatively_regulates GO:0002031 ! G-protein coupled receptor internalization

[Term]
id: GO:1904022
name: positive regulation of G-protein coupled receptor internalization
namespace: biological_process
def: "Any process that activates or increases the frequency, rate or extent of G-protein coupled receptor internalization." [GO_REF:0000058, GOC:TermGenie, PMID:24732013]
synonym: "activation of G-protein coupled receptor internalization" NARROW [GOC:TermGenie]
synonym: "up regulation of G-protein coupled receptor internalization" EXACT [GOC:TermGenie]
synonym: "up-regulation of G-protein coupled receptor internalization" EXACT [GOC:TermGenie]
synonym: "upregulation of G-protein coupled receptor internalization" EXACT [GOC:TermGenie]
is_a: GO:0002092 ! positive regulation of receptor internalization
is_a: GO:1904020 ! regulation of G-protein coupled receptor internalization
relationship: positively_regulates GO:0002031 ! G-protein coupled receptor internalization

[Term]
id: GO:1904023
name: regulation of glucose catabolic process to lactate via pyruvate
namespace: biological_process
def: "Any process that modulates the frequency, rate or extent of glucose catabolic process to lactate via pyruvate." [GO_REF:0000058, GOC:dph, GOC:TermGenie, PMID:20935145]
synonym: "regulation of glucose fermentation to lactate via pyruvate" EXACT [GOC:TermGenie]
synonym: "regulation of homofermentation" EXACT [GOC:TermGenie]
synonym: "regulation of homofermentative lactate fermentation" EXACT [GOC:TermGenie]
synonym: "regulation of homofermentative pathway" EXACT [GOC:TermGenie]
synonym: "regulation of homolactate fermentation" EXACT [GOC:TermGenie]
synonym: "regulation of homolactic fermentation" EXACT [GOC:TermGenie]
is_a: GO:0010906 ! regulation of glucose metabolic process
is_a: GO:0043465 ! regulation of fermentation
is_a: GO:0043470 ! regulation of carbohydrate catabolic process
is_a: GO:1902688 ! regulation of NAD metabolic process
is_a: GO:1903578 ! regulation of ATP metabolic process
relationship: regulates GO:0019661 ! glucose catabolic process to lactate via pyruvate

[Term]
id: GO:1904024
name: negative regulation of glucose catabolic process to lactate via pyruvate
namespace: biological_process
def: "Any process that stops, prevents or reduces the frequency, rate or extent of glucose catabolic process to lactate via pyruvate." [GO_REF:0000058, GOC:dph, GOC:TermGenie, PMID:20935145]
synonym: "down regulation of glucose catabolic process to lactate via pyruvate" EXACT [GOC:TermGenie]
synonym: "down regulation of glucose fermentation to lactate via pyruvate" EXACT [GOC:TermGenie]
synonym: "down regulation of homofermentation" EXACT [GOC:TermGenie]
synonym: "down regulation of homofermentative lactate fermentation" EXACT [GOC:TermGenie]
synonym: "down regulation of homofermentative pathway" EXACT [GOC:TermGenie]
synonym: "down regulation of homolactate fermentation" EXACT [GOC:TermGenie]
synonym: "down regulation of homolactic fermentation" EXACT [GOC:TermGenie]
synonym: "down-regulation of glucose catabolic process to lactate via pyruvate" EXACT [GOC:TermGenie]
synonym: "down-regulation of glucose fermentation to lactate via pyruvate" EXACT [GOC:TermGenie]
synonym: "down-regulation of homofermentation" EXACT [GOC:TermGenie]
synonym: "down-regulation of homofermentative lactate fermentation" EXACT [GOC:TermGenie]
synonym: "down-regulation of homofermentative pathway" EXACT [GOC:TermGenie]
synonym: "down-regulation of homolactate fermentation" EXACT [GOC:TermGenie]
synonym: "down-regulation of homolactic fermentation" EXACT [GOC:TermGenie]
synonym: "downregulation of glucose catabolic process to lactate via pyruvate" EXACT [GOC:TermGenie]
synonym: "downregulation of glucose fermentation to lactate via pyruvate" EXACT [GOC:TermGenie]
synonym: "downregulation of homofermentation" EXACT [GOC:TermGenie]
synonym: "downregulation of homofermentative lactate fermentation" EXACT [GOC:TermGenie]
synonym: "downregulation of homofermentative pathway" EXACT [GOC:TermGenie]
synonym: "downregulation of homolactate fermentation" EXACT [GOC:TermGenie]
synonym: "downregulation of homolactic fermentation" EXACT [GOC:TermGenie]
synonym: "inhibition of glucose catabolic process to lactate via pyruvate" NARROW [GOC:TermGenie]
synonym: "inhibition of glucose fermentation to lactate via pyruvate" NARROW [GOC:TermGenie]
synonym: "inhibition of homofermentation" NARROW [GOC:TermGenie]
synonym: "inhibition of homofermentative lactate fermentation" NARROW [GOC:TermGenie]
synonym: "inhibition of homofermentative pathway" NARROW [GOC:TermGenie]
synonym: "inhibition of homolactate fermentation" NARROW [GOC:TermGenie]
synonym: "inhibition of homolactic fermentation" NARROW [GOC:TermGenie]
synonym: "negative regulation of glucose fermentation to lactate via pyruvate" EXACT [GOC:TermGenie]
synonym: "negative regulation of homofermentation" EXACT [GOC:TermGenie]
synonym: "negative regulation of homofermentative lactate fermentation" EXACT [GOC:TermGenie]
synonym: "negative regulation of homofermentative pathway" EXACT [GOC:TermGenie]
synonym: "negative regulation of homolactate fermentation" EXACT [GOC:TermGenie]
synonym: "negative regulation of homolactic fermentation" EXACT [GOC:TermGenie]
is_a: GO:0009895 ! negative regulation of catabolic process
is_a: GO:0045912 ! negative regulation of carbohydrate metabolic process
is_a: GO:1901003 ! negative regulation of fermentation
is_a: GO:1902689 ! negative regulation of NAD metabolic process
is_a: GO:1903579 ! negative regulation of ATP metabolic process
is_a: GO:1904023 ! regulation of glucose catabolic process to lactate via pyruvate
relationship: negatively_regulates GO:0019661 ! glucose catabolic process to lactate via pyruvate

[Term]
id: GO:1904025
name: positive regulation of glucose catabolic process to lactate via pyruvate
namespace: biological_process
def: "Any process that activates or increases the frequency, rate or extent of glucose catabolic process to lactate via pyruvate." [GO_REF:0000058, GOC:dph, GOC:TermGenie, PMID:20935145]
synonym: "activation of glucose catabolic process to lactate via pyruvate" NARROW [GOC:TermGenie]
synonym: "activation of glucose fermentation to lactate via pyruvate" NARROW [GOC:TermGenie]
synonym: "activation of homofermentation" NARROW [GOC:TermGenie]
synonym: "activation of homofermentative lactate fermentation" NARROW [GOC:TermGenie]
synonym: "activation of homofermentative pathway" NARROW [GOC:TermGenie]
synonym: "activation of homolactate fermentation" NARROW [GOC:TermGenie]
synonym: "activation of homolactic fermentation" NARROW [GOC:TermGenie]
synonym: "positive regulation of glucose fermentation to lactate via pyruvate" EXACT [GOC:TermGenie]
synonym: "positive regulation of homofermentation" EXACT [GOC:TermGenie]
synonym: "positive regulation of homofermentative lactate fermentation" EXACT [GOC:TermGenie]
synonym: "positive regulation of homofermentative pathway" EXACT [GOC:TermGenie]
synonym: "positive regulation of homolactate fermentation" EXACT [GOC:TermGenie]
synonym: "positive regulation of homolactic fermentation" EXACT [GOC:TermGenie]
synonym: "up regulation of glucose catabolic process to lactate via pyruvate" EXACT [GOC:TermGenie]
synonym: "up regulation of glucose fermentation to lactate via pyruvate" EXACT [GOC:TermGenie]
synonym: "up regulation of homofermentation" EXACT [GOC:TermGenie]
synonym: "up regulation of homofermentative lactate fermentation" EXACT [GOC:TermGenie]
synonym: "up regulation of homofermentative pathway" EXACT [GOC:TermGenie]
synonym: "up regulation of homolactate fermentation" EXACT [GOC:TermGenie]
synonym: "up regulation of homolactic fermentation" EXACT [GOC:TermGenie]
synonym: "up-regulation of glucose catabolic process to lactate via pyruvate" EXACT [GOC:TermGenie]
synonym: "up-regulation of glucose fermentation to lactate via pyruvate" EXACT [GOC:TermGenie]
synonym: "up-regulation of homofermentation" EXACT [GOC:TermGenie]
synonym: "up-regulation of homofermentative lactate fermentation" EXACT [GOC:TermGenie]
synonym: "up-regulation of homofermentative pathway" EXACT [GOC:TermGenie]
synonym: "up-regulation of homolactate fermentation" EXACT [GOC:TermGenie]
synonym: "up-regulation of homolactic fermentation" EXACT [GOC:TermGenie]
synonym: "upregulation of glucose catabolic process to lactate via pyruvate" EXACT [GOC:TermGenie]
synonym: "upregulation of glucose fermentation to lactate via pyruvate" EXACT [GOC:TermGenie]
synonym: "upregulation of homofermentation" EXACT [GOC:TermGenie]
synonym: "upregulation of homofermentative lactate fermentation" EXACT [GOC:TermGenie]
synonym: "upregulation of homofermentative pathway" EXACT [GOC:TermGenie]
synonym: "upregulation of homolactate fermentation" EXACT [GOC:TermGenie]
synonym: "upregulation of homolactic fermentation" EXACT [GOC:TermGenie]
is_a: GO:0009896 ! positive regulation of catabolic process
is_a: GO:0010907 ! positive regulation of glucose metabolic process
is_a: GO:1902690 ! positive regulation of NAD metabolic process
is_a: GO:1903580 ! positive regulation of ATP metabolic process
is_a: GO:1904023 ! regulation of glucose catabolic process to lactate via pyruvate
relationship: positively_regulates GO:0019661 ! glucose catabolic process to lactate via pyruvate

[Term]
id: GO:1904026
name: regulation of collagen fibril organization
namespace: biological_process
def: "Any process that modulates the frequency, rate or extent of collagen fibril organization." [GO_REF:0000058, GOC:TermGenie, PMID:25451920]
synonym: "regulation of collagen fibril organisation" EXACT [GOC:TermGenie]
synonym: "regulation of collagen fibrillogenesis" RELATED []
synonym: "regulation of fibrillar collagen organization" EXACT [GOC:TermGenie]
is_a: GO:1902903 ! regulation of supramolecular fiber organization
is_a: GO:1903053 ! regulation of extracellular matrix organization
relationship: regulates GO:0030199 ! collagen fibril organization

[Term]
id: GO:1904027
name: negative regulation of collagen fibril organization
namespace: biological_process
def: "Any process that stops, prevents or reduces the frequency, rate or extent of collagen fibril organization." [GO_REF:0000058, GOC:TermGenie, PMID:25451920]
synonym: "down regulation of collagen fibril organisation" EXACT [GOC:TermGenie]
synonym: "down regulation of collagen fibril organization" EXACT [GOC:TermGenie]
synonym: "down regulation of fibrillar collagen organization" EXACT [GOC:TermGenie]
synonym: "down-regulation of collagen fibril organisation" EXACT [GOC:TermGenie]
synonym: "down-regulation of collagen fibril organization" EXACT [GOC:TermGenie]
synonym: "down-regulation of fibrillar collagen organization" EXACT [GOC:TermGenie]
synonym: "downregulation of collagen fibril organisation" EXACT [GOC:TermGenie]
synonym: "downregulation of collagen fibril organization" EXACT [GOC:TermGenie]
synonym: "downregulation of fibrillar collagen organization" EXACT [GOC:TermGenie]
synonym: "inhibition of collagen fibril organisation" NARROW [GOC:TermGenie]
synonym: "inhibition of collagen fibril organization" NARROW [GOC:TermGenie]
synonym: "inhibition of fibrillar collagen organization" NARROW [GOC:TermGenie]
synonym: "negative regulation of collagen fibril organisation" EXACT [GOC:TermGenie]
synonym: "negative regulation of fibrillar collagen organization" EXACT [GOC:TermGenie]
is_a: GO:1902904 ! negative regulation of supramolecular fiber organization
is_a: GO:1903054 ! negative regulation of extracellular matrix organization
is_a: GO:1904026 ! regulation of collagen fibril organization
relationship: negatively_regulates GO:0030199 ! collagen fibril organization

[Term]
id: GO:1904028
name: positive regulation of collagen fibril organization
namespace: biological_process
def: "Any process that activates or increases the frequency, rate or extent of collagen fibril organization." [GO_REF:0000058, GOC:TermGenie, PMID:25451920]
synonym: "activation of collagen fibril organisation" NARROW [GOC:TermGenie]
synonym: "activation of collagen fibril organization" NARROW [GOC:TermGenie]
synonym: "activation of fibrillar collagen organization" NARROW [GOC:TermGenie]
synonym: "positive regulation of collagen fibril organisation" EXACT [GOC:TermGenie]
synonym: "positive regulation of fibrillar collagen organization" EXACT [GOC:TermGenie]
synonym: "up regulation of collagen fibril organisation" EXACT [GOC:TermGenie]
synonym: "up regulation of collagen fibril organization" EXACT [GOC:TermGenie]
synonym: "up regulation of fibrillar collagen organization" EXACT [GOC:TermGenie]
synonym: "up-regulation of collagen fibril organisation" EXACT [GOC:TermGenie]
synonym: "up-regulation of collagen fibril organization" EXACT [GOC:TermGenie]
synonym: "up-regulation of fibrillar collagen organization" EXACT [GOC:TermGenie]
synonym: "upregulation of collagen fibril organisation" EXACT [GOC:TermGenie]
synonym: "upregulation of collagen fibril organization" EXACT [GOC:TermGenie]
synonym: "upregulation of fibrillar collagen organization" EXACT [GOC:TermGenie]
is_a: GO:1902905 ! positive regulation of supramolecular fiber organization
is_a: GO:1903055 ! positive regulation of extracellular matrix organization
is_a: GO:1904026 ! regulation of collagen fibril organization
relationship: positively_regulates GO:0030199 ! collagen fibril organization

[Term]
id: GO:1904029
name: regulation of cyclin-dependent protein kinase activity
namespace: biological_process
def: "Any process that modulates the frequency, rate or extent of cyclin-dependent protein kinase activity." [GO_REF:0000059, GOC:als, GOC:TermGenie, PMID:22995177]
is_a: GO:0045859 ! regulation of protein kinase activity
is_a: GO:0051726 ! regulation of cell cycle

[Term]
id: GO:1904030
name: negative regulation of cyclin-dependent protein kinase activity
namespace: biological_process
def: "Any process that stops, prevents or reduces the frequency, rate or extent of cyclin-dependent protein kinase activity." [GO_REF:0000059, GOC:als, GOC:TermGenie, PMID:22995177]
synonym: "down regulation of cyclin-dependent protein kinase activity" EXACT [GOC:TermGenie]
synonym: "down-regulation of cyclin-dependent protein kinase activity" EXACT [GOC:TermGenie]
synonym: "downregulation of cyclin-dependent protein kinase activity" EXACT [GOC:TermGenie]
synonym: "inhibition of cyclin-dependent protein kinase activity" NARROW [GOC:TermGenie]
is_a: GO:0006469 ! negative regulation of protein kinase activity
is_a: GO:1904029 ! regulation of cyclin-dependent protein kinase activity

[Term]
id: GO:1904031
name: positive regulation of cyclin-dependent protein kinase activity
namespace: biological_process
def: "Any process that activates or increases the frequency, rate or extent of cyclin-dependent protein kinase activity." [GO_REF:0000059, GOC:als, GOC:TermGenie, PMID:22995177]
synonym: "activation of cyclin-dependent protein kinase activity" NARROW [GOC:TermGenie]
synonym: "up regulation of cyclin-dependent protein kinase activity" EXACT [GOC:TermGenie]
synonym: "up-regulation of cyclin-dependent protein kinase activity" EXACT [GOC:TermGenie]
synonym: "upregulation of cyclin-dependent protein kinase activity" EXACT [GOC:TermGenie]
is_a: GO:0045860 ! positive regulation of protein kinase activity
is_a: GO:1904029 ! regulation of cyclin-dependent protein kinase activity

[Term]
id: GO:1904032
name: regulation of t-SNARE clustering
namespace: biological_process
def: "Any process that modulates the frequency, rate or extent of t-SNARE clustering." [GO_REF:0000058, GOC:TermGenie, PMID:22528485]
is_a: GO:1905475 ! regulation of protein localization to membrane
relationship: regulates GO:1990656 ! t-SNARE clustering

[Term]
id: GO:1904033
name: negative regulation of t-SNARE clustering
namespace: biological_process
def: "Any process that stops, prevents or reduces the frequency, rate or extent of t-SNARE clustering." [GO_REF:0000058, GOC:TermGenie, PMID:22528485]
synonym: "down regulation of t-SNARE clustering" EXACT [GOC:TermGenie]
synonym: "down-regulation of t-SNARE clustering" EXACT [GOC:TermGenie]
synonym: "downregulation of t-SNARE clustering" EXACT [GOC:TermGenie]
synonym: "inhibition of t-SNARE clustering" NARROW [GOC:TermGenie]
is_a: GO:1904032 ! regulation of t-SNARE clustering
is_a: GO:1905476 ! negative regulation of protein localization to membrane
relationship: negatively_regulates GO:1990656 ! t-SNARE clustering

[Term]
id: GO:1904034
name: positive regulation of t-SNARE clustering
namespace: biological_process
def: "Any process that activates or increases the frequency, rate or extent of t-SNARE clustering." [GO_REF:0000058, GOC:TermGenie, PMID:22528485]
synonym: "activation of t-SNARE clustering" NARROW [GOC:TermGenie]
synonym: "up regulation of t-SNARE clustering" EXACT [GOC:TermGenie]
synonym: "up-regulation of t-SNARE clustering" EXACT [GOC:TermGenie]
synonym: "upregulation of t-SNARE clustering" EXACT [GOC:TermGenie]
is_a: GO:1904032 ! regulation of t-SNARE clustering
is_a: GO:1905477 ! positive regulation of protein localization to membrane
relationship: positively_regulates GO:1990656 ! t-SNARE clustering

[Term]
id: GO:1904035
name: regulation of epithelial cell apoptotic process
namespace: biological_process
def: "Any process that modulates the frequency, rate or extent of epithelial cell apoptotic process." [GO_REF:0000058, GOC:TermGenie, PMID:19137015]
synonym: "regulation of epithelial cell apoptosis" NARROW [GOC:TermGenie]
synonym: "regulation of epitheliocyte apoptosis" NARROW [GOC:TermGenie]
synonym: "regulation of epitheliocyte apoptotic process" EXACT [GOC:TermGenie]
is_a: GO:0042981 ! regulation of apoptotic process
relationship: regulates GO:1904019 ! epithelial cell apoptotic process

[Term]
id: GO:1904036
name: negative regulation of epithelial cell apoptotic process
namespace: biological_process
def: "Any process that stops, prevents or reduces the frequency, rate or extent of epithelial cell apoptotic process." [GO_REF:0000058, GOC:TermGenie, PMID:19137015]
synonym: "down regulation of epithelial cell apoptosis" NARROW [GOC:TermGenie]
synonym: "down regulation of epithelial cell apoptotic process" EXACT [GOC:TermGenie]
synonym: "down regulation of epitheliocyte apoptosis" NARROW [GOC:TermGenie]
synonym: "down regulation of epitheliocyte apoptotic process" EXACT [GOC:TermGenie]
synonym: "down-regulation of epithelial cell apoptosis" NARROW [GOC:TermGenie]
synonym: "down-regulation of epithelial cell apoptotic process" EXACT [GOC:TermGenie]
synonym: "down-regulation of epitheliocyte apoptosis" NARROW [GOC:TermGenie]
synonym: "down-regulation of epitheliocyte apoptotic process" EXACT [GOC:TermGenie]
synonym: "downregulation of epithelial cell apoptosis" NARROW [GOC:TermGenie]
synonym: "downregulation of epithelial cell apoptotic process" EXACT [GOC:TermGenie]
synonym: "downregulation of epitheliocyte apoptosis" NARROW [GOC:TermGenie]
synonym: "downregulation of epitheliocyte apoptotic process" EXACT [GOC:TermGenie]
synonym: "inhibition of epithelial cell apoptosis" NARROW [GOC:TermGenie]
synonym: "inhibition of epithelial cell apoptotic process" NARROW [GOC:TermGenie]
synonym: "inhibition of epitheliocyte apoptosis" NARROW [GOC:TermGenie]
synonym: "inhibition of epitheliocyte apoptotic process" NARROW [GOC:TermGenie]
synonym: "negative regulation of epithelial cell apoptosis" NARROW [GOC:TermGenie]
synonym: "negative regulation of epitheliocyte apoptosis" NARROW [GOC:TermGenie]
synonym: "negative regulation of epitheliocyte apoptotic process" EXACT [GOC:TermGenie]
is_a: GO:0043066 ! negative regulation of apoptotic process
is_a: GO:1904035 ! regulation of epithelial cell apoptotic process
relationship: negatively_regulates GO:1904019 ! epithelial cell apoptotic process

[Term]
id: GO:1904037
name: positive regulation of epithelial cell apoptotic process
namespace: biological_process
def: "Any process that activates or increases the frequency, rate or extent of epithelial cell apoptotic process." [GO_REF:0000058, GOC:TermGenie, PMID:19137015]
synonym: "activation of epithelial cell apoptosis" NARROW [GOC:TermGenie]
synonym: "activation of epithelial cell apoptotic process" NARROW [GOC:TermGenie]
synonym: "activation of epitheliocyte apoptosis" NARROW [GOC:TermGenie]
synonym: "activation of epitheliocyte apoptotic process" NARROW [GOC:TermGenie]
synonym: "positive regulation of epithelial cell apoptosis" NARROW [GOC:TermGenie]
synonym: "positive regulation of epitheliocyte apoptosis" NARROW [GOC:TermGenie]
synonym: "positive regulation of epitheliocyte apoptotic process" EXACT [GOC:TermGenie]
synonym: "up regulation of epithelial cell apoptosis" NARROW [GOC:TermGenie]
synonym: "up regulation of epithelial cell apoptotic process" EXACT [GOC:TermGenie]
synonym: "up regulation of epitheliocyte apoptosis" NARROW [GOC:TermGenie]
synonym: "up regulation of epitheliocyte apoptotic process" EXACT [GOC:TermGenie]
synonym: "up-regulation of epithelial cell apoptosis" NARROW [GOC:TermGenie]
synonym: "up-regulation of epithelial cell apoptotic process" EXACT [GOC:TermGenie]
synonym: "up-regulation of epitheliocyte apoptosis" NARROW [GOC:TermGenie]
synonym: "up-regulation of epitheliocyte apoptotic process" EXACT [GOC:TermGenie]
synonym: "upregulation of epithelial cell apoptosis" NARROW [GOC:TermGenie]
synonym: "upregulation of epithelial cell apoptotic process" EXACT [GOC:TermGenie]
synonym: "upregulation of epitheliocyte apoptosis" NARROW [GOC:TermGenie]
synonym: "upregulation of epitheliocyte apoptotic process" EXACT [GOC:TermGenie]
is_a: GO:0043065 ! positive regulation of apoptotic process
is_a: GO:1904035 ! regulation of epithelial cell apoptotic process
relationship: positively_regulates GO:1904019 ! epithelial cell apoptotic process

[Term]
id: GO:1904038
name: regulation of ferrous iron export
namespace: biological_process
def: "Any process that modulates the frequency, rate or extent of iron(2+) export." [GO_REF:0000058, GOC:BHF, GOC:kom, GOC:TermGenie, PMID:15514116]
synonym: "regulation of ferrous iron export" EXACT [GOC:TermGenie]
synonym: "regulation of iron(2+) export" EXACT []
is_a: GO:0034759 ! regulation of iron ion transmembrane transport
relationship: regulates GO:1903988 ! ferrous iron export across plasma membrane

[Term]
id: GO:1904039
name: negative regulation of ferrous iron export
namespace: biological_process
def: "Any process that stops, prevents or reduces the frequency, rate or extent of iron(2+) export." [GO_REF:0000058, GOC:BHF, GOC:kom, GOC:TermGenie, PMID:15514116]
synonym: "down regulation of ferrous iron export" EXACT [GOC:TermGenie]
synonym: "down regulation of iron(2+) export" EXACT [GOC:TermGenie]
synonym: "down-regulation of ferrous iron export" EXACT [GOC:TermGenie]
synonym: "down-regulation of iron(2+) export" EXACT [GOC:TermGenie]
synonym: "downregulation of ferrous iron export" EXACT [GOC:TermGenie]
synonym: "downregulation of iron(2+) export" EXACT [GOC:TermGenie]
synonym: "inhibition of ferrous iron export" NARROW [GOC:TermGenie]
synonym: "inhibition of iron(2+) export" NARROW [GOC:TermGenie]
synonym: "negative regulation of ferrous iron export" EXACT [GOC:TermGenie]
synonym: "negative regulation of iron(2+) export" EXACT []
is_a: GO:0034760 ! negative regulation of iron ion transmembrane transport
is_a: GO:1904038 ! regulation of ferrous iron export
relationship: negatively_regulates GO:1903988 ! ferrous iron export across plasma membrane

[Term]
id: GO:1904040
name: positive regulation of ferrous iron export
namespace: biological_process
def: "Any process that activates or increases the frequency, rate or extent of iron(2+) export." [GO_REF:0000058, GOC:BHF, GOC:kom, GOC:TermGenie, PMID:15514116]
synonym: "activation of ferrous iron export" NARROW [GOC:TermGenie]
synonym: "activation of iron(2+) export" NARROW [GOC:TermGenie]
synonym: "positive regulation of ferrous iron export" EXACT [GOC:TermGenie]
synonym: "positive regulation of iron(2+) export" EXACT []
synonym: "up regulation of ferrous iron export" EXACT [GOC:TermGenie]
synonym: "up regulation of iron(2+) export" EXACT [GOC:TermGenie]
synonym: "up-regulation of ferrous iron export" EXACT [GOC:TermGenie]
synonym: "up-regulation of iron(2+) export" EXACT [GOC:TermGenie]
synonym: "upregulation of ferrous iron export" EXACT [GOC:TermGenie]
synonym: "upregulation of iron(2+) export" EXACT [GOC:TermGenie]
is_a: GO:0034761 ! positive regulation of iron ion transmembrane transport
is_a: GO:1904038 ! regulation of ferrous iron export
relationship: positively_regulates GO:1903988 ! ferrous iron export across plasma membrane

[Term]
id: GO:1904041
name: regulation of cystathionine beta-synthase activity
namespace: biological_process
def: "Any process that modulates the frequency, rate or extent of cystathionine beta-synthase activity." [GO_REF:0000059, GOC:BHF, GOC:hal, GOC:TermGenie, PMID:24416422]
synonym: "regulation of beta-thionase activity" EXACT [GOC:TermGenie]
synonym: "regulation of L-serine hydro-lyase (adding homocysteine)" EXACT [GOC:TermGenie]
synonym: "regulation of L-serine hydro-lyase (adding homocysteine; L-cystathionine-forming)" EXACT [GOC:TermGenie]
synonym: "regulation of methylcysteine synthase activity" EXACT [GOC:TermGenie]
synonym: "regulation of serine sulfhydrase activity" EXACT [GOC:TermGenie]
synonym: "regulation of serine sulfhydrylase activity" EXACT [GOC:TermGenie]
is_a: GO:0051339 ! regulation of lyase activity

[Term]
id: GO:1904042
name: negative regulation of cystathionine beta-synthase activity
namespace: biological_process
def: "Any process that stops, prevents or reduces the frequency, rate or extent of cystathionine beta-synthase activity." [GO_REF:0000059, GOC:BHF, GOC:hal, GOC:TermGenie, PMID:24416422]
synonym: "down regulation of beta-thionase activity" EXACT [GOC:TermGenie]
synonym: "down regulation of cystathionine beta-synthase activity" EXACT [GOC:TermGenie]
synonym: "down regulation of L-serine hydro-lyase (adding homocysteine)" EXACT [GOC:TermGenie]
synonym: "down regulation of L-serine hydro-lyase (adding homocysteine; L-cystathionine-forming)" EXACT [GOC:TermGenie]
synonym: "down regulation of methylcysteine synthase activity" EXACT [GOC:TermGenie]
synonym: "down regulation of serine sulfhydrase activity" EXACT [GOC:TermGenie]
synonym: "down regulation of serine sulfhydrylase activity" EXACT [GOC:TermGenie]
synonym: "down-regulation of beta-thionase activity" EXACT [GOC:TermGenie]
synonym: "down-regulation of cystathionine beta-synthase activity" EXACT [GOC:TermGenie]
synonym: "down-regulation of L-serine hydro-lyase (adding homocysteine)" EXACT [GOC:TermGenie]
synonym: "down-regulation of L-serine hydro-lyase (adding homocysteine; L-cystathionine-forming)" EXACT [GOC:TermGenie]
synonym: "down-regulation of methylcysteine synthase activity" EXACT [GOC:TermGenie]
synonym: "down-regulation of serine sulfhydrase activity" EXACT [GOC:TermGenie]
synonym: "down-regulation of serine sulfhydrylase activity" EXACT [GOC:TermGenie]
synonym: "downregulation of beta-thionase activity" EXACT [GOC:TermGenie]
synonym: "downregulation of cystathionine beta-synthase activity" EXACT [GOC:TermGenie]
synonym: "downregulation of L-serine hydro-lyase (adding homocysteine)" EXACT [GOC:TermGenie]
synonym: "downregulation of L-serine hydro-lyase (adding homocysteine; L-cystathionine-forming)" EXACT [GOC:TermGenie]
synonym: "downregulation of methylcysteine synthase activity" EXACT [GOC:TermGenie]
synonym: "downregulation of serine sulfhydrase activity" EXACT [GOC:TermGenie]
synonym: "downregulation of serine sulfhydrylase activity" EXACT [GOC:TermGenie]
synonym: "inhibition of beta-thionase activity" NARROW [GOC:TermGenie]
synonym: "inhibition of cystathionine beta-synthase activity" NARROW [GOC:TermGenie]
synonym: "inhibition of L-serine hydro-lyase (adding homocysteine)" NARROW [GOC:TermGenie]
synonym: "inhibition of L-serine hydro-lyase (adding homocysteine; L-cystathionine-forming)" NARROW [GOC:TermGenie]
synonym: "inhibition of methylcysteine synthase activity" NARROW [GOC:TermGenie]
synonym: "inhibition of serine sulfhydrase activity" NARROW [GOC:TermGenie]
synonym: "inhibition of serine sulfhydrylase activity" NARROW [GOC:TermGenie]
synonym: "negative regulation of beta-thionase activity" EXACT [GOC:TermGenie]
synonym: "negative regulation of L-serine hydro-lyase (adding homocysteine)" EXACT [GOC:TermGenie]
synonym: "negative regulation of L-serine hydro-lyase (adding homocysteine; L-cystathionine-forming)" EXACT [GOC:TermGenie]
synonym: "negative regulation of methylcysteine synthase activity" EXACT [GOC:TermGenie]
synonym: "negative regulation of serine sulfhydrase activity" EXACT [GOC:TermGenie]
synonym: "negative regulation of serine sulfhydrylase activity" EXACT [GOC:TermGenie]
is_a: GO:0051350 ! negative regulation of lyase activity
is_a: GO:1904041 ! regulation of cystathionine beta-synthase activity

[Term]
id: GO:1904043
name: positive regulation of cystathionine beta-synthase activity
namespace: biological_process
def: "Any process that activates or increases the frequency, rate or extent of cystathionine beta-synthase activity." [GO_REF:0000059, GOC:BHF, GOC:hal, GOC:TermGenie, PMID:24416422]
synonym: "activation of beta-thionase activity" NARROW [GOC:TermGenie]
synonym: "activation of cystathionine beta-synthase activity" NARROW [GOC:TermGenie]
synonym: "activation of L-serine hydro-lyase (adding homocysteine)" NARROW [GOC:TermGenie]
synonym: "activation of L-serine hydro-lyase (adding homocysteine; L-cystathionine-forming)" NARROW [GOC:TermGenie]
synonym: "activation of methylcysteine synthase activity" NARROW [GOC:TermGenie]
synonym: "activation of serine sulfhydrase activity" NARROW [GOC:TermGenie]
synonym: "activation of serine sulfhydrylase activity" NARROW [GOC:TermGenie]
synonym: "positive regulation of beta-thionase activity" EXACT [GOC:TermGenie]
synonym: "positive regulation of L-serine hydro-lyase (adding homocysteine)" EXACT [GOC:TermGenie]
synonym: "positive regulation of L-serine hydro-lyase (adding homocysteine; L-cystathionine-forming)" EXACT [GOC:TermGenie]
synonym: "positive regulation of methylcysteine synthase activity" EXACT [GOC:TermGenie]
synonym: "positive regulation of serine sulfhydrase activity" EXACT [GOC:TermGenie]
synonym: "positive regulation of serine sulfhydrylase activity" EXACT [GOC:TermGenie]
synonym: "up regulation of beta-thionase activity" EXACT [GOC:TermGenie]
synonym: "up regulation of cystathionine beta-synthase activity" EXACT [GOC:TermGenie]
synonym: "up regulation of L-serine hydro-lyase (adding homocysteine)" EXACT [GOC:TermGenie]
synonym: "up regulation of L-serine hydro-lyase (adding homocysteine; L-cystathionine-forming)" EXACT [GOC:TermGenie]
synonym: "up regulation of methylcysteine synthase activity" EXACT [GOC:TermGenie]
synonym: "up regulation of serine sulfhydrase activity" EXACT [GOC:TermGenie]
synonym: "up regulation of serine sulfhydrylase activity" EXACT [GOC:TermGenie]
synonym: "up-regulation of beta-thionase activity" EXACT [GOC:TermGenie]
synonym: "up-regulation of cystathionine beta-synthase activity" EXACT [GOC:TermGenie]
synonym: "up-regulation of L-serine hydro-lyase (adding homocysteine)" EXACT [GOC:TermGenie]
synonym: "up-regulation of L-serine hydro-lyase (adding homocysteine; L-cystathionine-forming)" EXACT [GOC:TermGenie]
synonym: "up-regulation of methylcysteine synthase activity" EXACT [GOC:TermGenie]
synonym: "up-regulation of serine sulfhydrase activity" EXACT [GOC:TermGenie]
synonym: "up-regulation of serine sulfhydrylase activity" EXACT [GOC:TermGenie]
synonym: "upregulation of beta-thionase activity" EXACT [GOC:TermGenie]
synonym: "upregulation of cystathionine beta-synthase activity" EXACT [GOC:TermGenie]
synonym: "upregulation of L-serine hydro-lyase (adding homocysteine)" EXACT [GOC:TermGenie]
synonym: "upregulation of L-serine hydro-lyase (adding homocysteine; L-cystathionine-forming)" EXACT [GOC:TermGenie]
synonym: "upregulation of methylcysteine synthase activity" EXACT [GOC:TermGenie]
synonym: "upregulation of serine sulfhydrase activity" EXACT [GOC:TermGenie]
synonym: "upregulation of serine sulfhydrylase activity" EXACT [GOC:TermGenie]
is_a: GO:0051349 ! positive regulation of lyase activity
is_a: GO:1904041 ! regulation of cystathionine beta-synthase activity

[Term]
id: GO:1904044
name: response to aldosterone
namespace: biological_process
def: "Any process that results in a change in state or activity of a cell or an organism (in terms of movement, secretion, enzyme production, gene expression, etc.) as a result of an aldosterone stimulus." [GO_REF:0000071, GOC:TermGenie, PMID:17644563]
is_a: GO:0051385 ! response to mineralocorticoid
is_a: GO:1901654 ! response to ketone

[Term]
id: GO:1904045
name: cellular response to aldosterone
namespace: biological_process
def: "Any process that results in a change in state or activity of a cell (in terms of movement, secretion, enzyme production, gene expression, etc.) as a result of an aldosterone stimulus." [GO_REF:0000071, GOC:TermGenie, PMID:17644563]
is_a: GO:0071389 ! cellular response to mineralocorticoid stimulus
is_a: GO:1901655 ! cellular response to ketone
is_a: GO:1904044 ! response to aldosterone

[Term]
id: GO:1904046
name: negative regulation of vascular endothelial growth factor production
namespace: biological_process
def: "Any process that stops, prevents or reduces the frequency, rate or extent of vascular endothelial growth factor production." [GO_REF:0000058, GOC:TermGenie, PMID:19404486]
synonym: "down regulation of vascular endothelial growth factor production" EXACT [GOC:TermGenie]
synonym: "down regulation of VEGF production" EXACT [GOC:TermGenie]
synonym: "down-regulation of vascular endothelial growth factor production" EXACT [GOC:TermGenie]
synonym: "down-regulation of VEGF production" EXACT [GOC:TermGenie]
synonym: "downregulation of vascular endothelial growth factor production" EXACT [GOC:TermGenie]
synonym: "downregulation of VEGF production" EXACT [GOC:TermGenie]
synonym: "inhibition of vascular endothelial growth factor production" NARROW [GOC:TermGenie]
synonym: "inhibition of VEGF production" NARROW [GOC:TermGenie]
synonym: "negative regulation of VEGF production" EXACT [GOC:TermGenie]
is_a: GO:0001818 ! negative regulation of cytokine production
is_a: GO:0010574 ! regulation of vascular endothelial growth factor production
relationship: negatively_regulates GO:0010573 ! vascular endothelial growth factor production

[Term]
id: GO:1904047
name: S-adenosyl-L-methionine binding
namespace: molecular_function
def: "Interacting selectively and non-covalently with S-adenosyl-L-methionine." [GO_REF:0000067, GOC:BHF, GOC:hal, GOC:TermGenie, PMID:22985361]
is_a: GO:1901681 ! sulfur compound binding

[Term]
id: GO:1904048
name: regulation of spontaneous neurotransmitter secretion
namespace: biological_process
def: "Any process that modulates the frequency, rate or extent of spontaneous neurotransmitter secretion." [GO_REF:0000058, GOC:pad, GOC:PARL, GOC:TermGenie, PMID:22314364]
comment: An example of this is PARK2 / parkin in human (O60260) in PMID:22314364 (inferred from mutant phenotype).
synonym: "regulation of stimulus-independent neurotransmitter secretion" EXACT [GOC:TermGenie]
is_a: GO:0046928 ! regulation of neurotransmitter secretion
is_a: GO:0150003 ! regulation of spontaneous synaptic transmission
relationship: regulates GO:0061669 ! spontaneous neurotransmitter secretion

[Term]
id: GO:1904049
name: negative regulation of spontaneous neurotransmitter secretion
namespace: biological_process
def: "Any process that stops, prevents or reduces the frequency, rate or extent of spontaneous neurotransmitter secretion." [GO_REF:0000058, GOC:pad, GOC:PARL, GOC:TermGenie, PMID:22314364]
comment: An example of this is PARK2 / parkin in human (O60260) in PMID:22314364 (inferred from mutant phenotype).
synonym: "down regulation of spontaneous neurotransmitter secretion" EXACT [GOC:TermGenie]
synonym: "down regulation of stimulus-independent neurotransmitter secretion" EXACT [GOC:TermGenie]
synonym: "down-regulation of spontaneous neurotransmitter secretion" EXACT [GOC:TermGenie]
synonym: "down-regulation of stimulus-independent neurotransmitter secretion" EXACT [GOC:TermGenie]
synonym: "downregulation of spontaneous neurotransmitter secretion" EXACT [GOC:TermGenie]
synonym: "downregulation of stimulus-independent neurotransmitter secretion" EXACT [GOC:TermGenie]
synonym: "inhibition of spontaneous neurotransmitter secretion" NARROW [GOC:TermGenie]
synonym: "inhibition of stimulus-independent neurotransmitter secretion" NARROW [GOC:TermGenie]
synonym: "negative regulation of stimulus-independent neurotransmitter secretion" EXACT [GOC:TermGenie]
is_a: GO:0046929 ! negative regulation of neurotransmitter secretion
is_a: GO:1904048 ! regulation of spontaneous neurotransmitter secretion
relationship: negatively_regulates GO:0061669 ! spontaneous neurotransmitter secretion

[Term]
id: GO:1904050
name: positive regulation of spontaneous neurotransmitter secretion
namespace: biological_process
def: "Any process that activates or increases the frequency, rate or extent of spontaneous neurotransmitter secretion." [GO_REF:0000058, GOC:pad, GOC:PARL, GOC:TermGenie, PMID:22314364]
comment: An example of this is PARK2 / parkin in human (O60260) in PMID:22314364 (inferred from mutant phenotype).
synonym: "activation of spontaneous neurotransmitter secretion" NARROW [GOC:TermGenie]
synonym: "activation of stimulus-independent neurotransmitter secretion" NARROW [GOC:TermGenie]
synonym: "positive regulation of stimulus-independent neurotransmitter secretion" EXACT [GOC:TermGenie]
synonym: "up regulation of spontaneous neurotransmitter secretion" EXACT [GOC:TermGenie]
synonym: "up regulation of stimulus-independent neurotransmitter secretion" EXACT [GOC:TermGenie]
synonym: "up-regulation of spontaneous neurotransmitter secretion" EXACT [GOC:TermGenie]
synonym: "up-regulation of stimulus-independent neurotransmitter secretion" EXACT [GOC:TermGenie]
synonym: "upregulation of spontaneous neurotransmitter secretion" EXACT [GOC:TermGenie]
synonym: "upregulation of stimulus-independent neurotransmitter secretion" EXACT [GOC:TermGenie]
is_a: GO:0001956 ! positive regulation of neurotransmitter secretion
is_a: GO:1904048 ! regulation of spontaneous neurotransmitter secretion
relationship: positively_regulates GO:0061669 ! spontaneous neurotransmitter secretion

[Term]
id: GO:1904051
name: regulation of protein targeting to vacuole involved in autophagy
namespace: biological_process
def: "Any process that modulates the frequency, rate or extent of protein targeting to vacuole involved in autophagy." [GO_REF:0000058, GOC:pad, GOC:PARL, GOC:TermGenie, PMID:22020285]
comment: An example of this is SMURF1 in human (UniProt symbol Q9HCE7) in PMID:22020285 (inferred from mutant phenotype).
is_a: GO:0010506 ! regulation of autophagy
is_a: GO:1903335 ! regulation of vacuolar transport
is_a: GO:1903533 ! regulation of protein targeting
relationship: regulates GO:0071211 ! protein targeting to vacuole involved in autophagy

[Term]
id: GO:1904052
name: negative regulation of protein targeting to vacuole involved in autophagy
namespace: biological_process
def: "Any process that stops, prevents or reduces the frequency, rate or extent of protein targeting to vacuole involved in autophagy." [GO_REF:0000058, GOC:pad, GOC:PARL, GOC:TermGenie, PMID:22020285]
comment: An example of this is SMURF1 in human (UniProt symbol Q9HCE7) in PMID:22020285 (inferred from mutant phenotype).
synonym: "down regulation of protein targeting to vacuole involved in autophagy" EXACT [GOC:TermGenie]
synonym: "down-regulation of protein targeting to vacuole involved in autophagy" EXACT [GOC:TermGenie]
synonym: "downregulation of protein targeting to vacuole involved in autophagy" EXACT [GOC:TermGenie]
synonym: "inhibition of protein targeting to vacuole involved in autophagy" NARROW [GOC:TermGenie]
is_a: GO:0010507 ! negative regulation of autophagy
is_a: GO:0090317 ! negative regulation of intracellular protein transport
is_a: GO:1903336 ! negative regulation of vacuolar transport
is_a: GO:1904051 ! regulation of protein targeting to vacuole involved in autophagy
relationship: negatively_regulates GO:0071211 ! protein targeting to vacuole involved in autophagy

[Term]
id: GO:1904053
name: positive regulation of protein targeting to vacuole involved in autophagy
namespace: biological_process
def: "Any process that activates or increases the frequency, rate or extent of protein targeting to vacuole involved in autophagy." [GO_REF:0000058, GOC:pad, GOC:PARL, GOC:TermGenie, PMID:22020285]
comment: An example of this is SMURF1 in human (UniProt symbol Q9HCE7) in PMID:22020285 (inferred from mutant phenotype).
synonym: "activation of protein targeting to vacuole involved in autophagy" NARROW [GOC:TermGenie]
synonym: "up regulation of protein targeting to vacuole involved in autophagy" EXACT [GOC:TermGenie]
synonym: "up-regulation of protein targeting to vacuole involved in autophagy" EXACT [GOC:TermGenie]
synonym: "upregulation of protein targeting to vacuole involved in autophagy" EXACT [GOC:TermGenie]
is_a: GO:0010508 ! positive regulation of autophagy
is_a: GO:0090316 ! positive regulation of intracellular protein transport
is_a: GO:1903337 ! positive regulation of vacuolar transport
is_a: GO:1904051 ! regulation of protein targeting to vacuole involved in autophagy
relationship: positively_regulates GO:0071211 ! protein targeting to vacuole involved in autophagy

[Term]
id: GO:1904054
name: regulation of cholangiocyte proliferation
namespace: biological_process
def: "Any process that modulates the frequency, rate or extent of cholangiocyte proliferation." [GO_REF:0000058, GOC:TermGenie, PMID:24434010]
synonym: "regulation of hepatoblast proliferation" EXACT [GOC:TermGenie]
is_a: GO:0050678 ! regulation of epithelial cell proliferation
relationship: regulates GO:1990705 ! cholangiocyte proliferation

[Term]
id: GO:1904055
name: negative regulation of cholangiocyte proliferation
namespace: biological_process
def: "Any process that stops, prevents or reduces the frequency, rate or extent of cholangiocyte proliferation." [GO_REF:0000058, GOC:TermGenie, PMID:24434010]
synonym: "down regulation of cholangiocyte proliferation" EXACT [GOC:TermGenie]
synonym: "down regulation of hepatoblast proliferation" EXACT [GOC:TermGenie]
synonym: "down-regulation of cholangiocyte proliferation" EXACT [GOC:TermGenie]
synonym: "down-regulation of hepatoblast proliferation" EXACT [GOC:TermGenie]
synonym: "downregulation of cholangiocyte proliferation" EXACT [GOC:TermGenie]
synonym: "downregulation of hepatoblast proliferation" EXACT [GOC:TermGenie]
synonym: "inhibition of cholangiocyte proliferation" NARROW [GOC:TermGenie]
synonym: "inhibition of hepatoblast proliferation" NARROW [GOC:TermGenie]
synonym: "negative regulation of hepatoblast proliferation" EXACT [GOC:TermGenie]
is_a: GO:0050680 ! negative regulation of epithelial cell proliferation
is_a: GO:1904054 ! regulation of cholangiocyte proliferation
relationship: negatively_regulates GO:1990705 ! cholangiocyte proliferation

[Term]
id: GO:1904056
name: positive regulation of cholangiocyte proliferation
namespace: biological_process
def: "Any process that activates or increases the frequency, rate or extent of cholangiocyte proliferation." [GO_REF:0000058, GOC:TermGenie, PMID:24434010]
synonym: "activation of cholangiocyte proliferation" NARROW [GOC:TermGenie]
synonym: "activation of hepatoblast proliferation" NARROW [GOC:TermGenie]
synonym: "positive regulation of hepatoblast proliferation" EXACT [GOC:TermGenie]
synonym: "up regulation of cholangiocyte proliferation" EXACT [GOC:TermGenie]
synonym: "up regulation of hepatoblast proliferation" EXACT [GOC:TermGenie]
synonym: "up-regulation of cholangiocyte proliferation" EXACT [GOC:TermGenie]
synonym: "up-regulation of hepatoblast proliferation" EXACT [GOC:TermGenie]
synonym: "upregulation of cholangiocyte proliferation" EXACT [GOC:TermGenie]
synonym: "upregulation of hepatoblast proliferation" EXACT [GOC:TermGenie]
is_a: GO:0050679 ! positive regulation of epithelial cell proliferation
is_a: GO:1904054 ! regulation of cholangiocyte proliferation
relationship: positively_regulates GO:1990705 ! cholangiocyte proliferation

[Term]
id: GO:1904057
name: negative regulation of sensory perception of pain
namespace: biological_process
def: "Any process that stops, prevents or reduces the frequency, rate or extent of sensory perception of pain." [GO_REF:0000058, GOC:TermGenie, PMID:17167094]
synonym: "down regulation of nociception" EXACT [GOC:TermGenie]
synonym: "down regulation of perception of physiological pain" NARROW [GOC:TermGenie]
synonym: "down regulation of sensory perception of pain" EXACT [GOC:TermGenie]
synonym: "down-regulation of nociception" EXACT [GOC:TermGenie]
synonym: "down-regulation of perception of physiological pain" NARROW [GOC:TermGenie]
synonym: "down-regulation of sensory perception of pain" EXACT [GOC:TermGenie]
synonym: "downregulation of nociception" EXACT [GOC:TermGenie]
synonym: "downregulation of perception of physiological pain" NARROW [GOC:TermGenie]
synonym: "downregulation of sensory perception of pain" EXACT [GOC:TermGenie]
synonym: "inhibition of nociception" NARROW [GOC:TermGenie]
synonym: "inhibition of perception of physiological pain" NARROW [GOC:TermGenie]
synonym: "inhibition of sensory perception of pain" NARROW [GOC:TermGenie]
synonym: "negative regulation of nociception" EXACT [GOC:TermGenie]
synonym: "negative regulation of perception of physiological pain" NARROW [GOC:TermGenie]
is_a: GO:0031645 ! negative regulation of neurological system process
is_a: GO:0051930 ! regulation of sensory perception of pain
relationship: negatively_regulates GO:0019233 ! sensory perception of pain

[Term]
id: GO:1904058
name: positive regulation of sensory perception of pain
namespace: biological_process
def: "Any process that activates or increases the frequency, rate or extent of sensory perception of pain." [GO_REF:0000058, GOC:TermGenie, PMID:17167094]
synonym: "activation of nociception" NARROW [GOC:TermGenie]
synonym: "activation of perception of physiological pain" NARROW [GOC:TermGenie]
synonym: "activation of sensory perception of pain" NARROW [GOC:TermGenie]
synonym: "positive regulation of nociception" EXACT [GOC:TermGenie]
synonym: "positive regulation of perception of physiological pain" NARROW [GOC:TermGenie]
synonym: "up regulation of nociception" EXACT [GOC:TermGenie]
synonym: "up regulation of perception of physiological pain" NARROW [GOC:TermGenie]
synonym: "up regulation of sensory perception of pain" EXACT [GOC:TermGenie]
synonym: "up-regulation of nociception" EXACT [GOC:TermGenie]
synonym: "up-regulation of perception of physiological pain" NARROW [GOC:TermGenie]
synonym: "up-regulation of sensory perception of pain" EXACT [GOC:TermGenie]
synonym: "upregulation of nociception" EXACT [GOC:TermGenie]
synonym: "upregulation of perception of physiological pain" NARROW [GOC:TermGenie]
synonym: "upregulation of sensory perception of pain" EXACT [GOC:TermGenie]
is_a: GO:0031646 ! positive regulation of neurological system process
is_a: GO:0051930 ! regulation of sensory perception of pain
relationship: positively_regulates GO:0019233 ! sensory perception of pain

[Term]
id: GO:1904059
name: regulation of locomotor rhythm
namespace: biological_process
def: "Any process that modulates the frequency, rate or extent of locomotor rhythm." [GO_REF:0000058, GOC:TermGenie, PMID:16310969]
synonym: "regulation of circadian locomotor activity rhythm" NARROW [GOC:TermGenie]
is_a: GO:0042752 ! regulation of circadian rhythm
is_a: GO:0050795 ! regulation of behavior
relationship: regulates GO:0045475 ! locomotor rhythm

[Term]
id: GO:1904060
name: negative regulation of locomotor rhythm
namespace: biological_process
def: "Any process that stops, prevents or reduces the frequency, rate or extent of locomotor rhythm." [GO_REF:0000058, GOC:TermGenie, PMID:16310969]
synonym: "down regulation of circadian locomotor activity rhythm" NARROW [GOC:TermGenie]
synonym: "down regulation of locomotor rhythm" EXACT [GOC:TermGenie]
synonym: "down-regulation of circadian locomotor activity rhythm" NARROW [GOC:TermGenie]
synonym: "down-regulation of locomotor rhythm" EXACT [GOC:TermGenie]
synonym: "downregulation of circadian locomotor activity rhythm" NARROW [GOC:TermGenie]
synonym: "downregulation of locomotor rhythm" EXACT [GOC:TermGenie]
synonym: "inhibition of circadian locomotor activity rhythm" NARROW [GOC:TermGenie]
synonym: "inhibition of locomotor rhythm" NARROW [GOC:TermGenie]
synonym: "negative regulation of circadian locomotor activity rhythm" NARROW [GOC:TermGenie]
is_a: GO:0042754 ! negative regulation of circadian rhythm
is_a: GO:0048521 ! negative regulation of behavior
is_a: GO:1904059 ! regulation of locomotor rhythm
relationship: negatively_regulates GO:0045475 ! locomotor rhythm

[Term]
id: GO:1904061
name: positive regulation of locomotor rhythm
namespace: biological_process
def: "Any process that activates or increases the frequency, rate or extent of locomotor rhythm." [GO_REF:0000058, GOC:TermGenie, PMID:16310969]
synonym: "activation of circadian locomotor activity rhythm" NARROW [GOC:TermGenie]
synonym: "activation of locomotor rhythm" NARROW [GOC:TermGenie]
synonym: "positive regulation of circadian locomotor activity rhythm" NARROW [GOC:TermGenie]
synonym: "up regulation of circadian locomotor activity rhythm" NARROW [GOC:TermGenie]
synonym: "up regulation of locomotor rhythm" EXACT [GOC:TermGenie]
synonym: "up-regulation of circadian locomotor activity rhythm" NARROW [GOC:TermGenie]
synonym: "up-regulation of locomotor rhythm" EXACT [GOC:TermGenie]
synonym: "upregulation of circadian locomotor activity rhythm" NARROW [GOC:TermGenie]
synonym: "upregulation of locomotor rhythm" EXACT [GOC:TermGenie]
is_a: GO:0042753 ! positive regulation of circadian rhythm
is_a: GO:0048520 ! positive regulation of behavior
is_a: GO:1904059 ! regulation of locomotor rhythm
relationship: positively_regulates GO:0045475 ! locomotor rhythm

[Term]
id: GO:1904062
name: regulation of cation transmembrane transport
namespace: biological_process
def: "Any process that modulates the frequency, rate or extent of cation transmembrane transport." [GO_REF:0000058, GOC:TermGenie, PMID:15304482]
is_a: GO:0034765 ! regulation of ion transmembrane transport
relationship: regulates GO:0098655 ! cation transmembrane transport

[Term]
id: GO:1904063
name: negative regulation of cation transmembrane transport
namespace: biological_process
def: "Any process that stops, prevents or reduces the frequency, rate or extent of cation transmembrane transport." [GO_REF:0000058, GOC:TermGenie, PMID:15304482]
synonym: "down regulation of cation transmembrane transport" EXACT [GOC:TermGenie]
synonym: "down-regulation of cation transmembrane transport" EXACT [GOC:TermGenie]
synonym: "downregulation of cation transmembrane transport" EXACT [GOC:TermGenie]
synonym: "inhibition of cation transmembrane transport" NARROW [GOC:TermGenie]
is_a: GO:0034766 ! negative regulation of ion transmembrane transport
is_a: GO:1904062 ! regulation of cation transmembrane transport
relationship: negatively_regulates GO:0098655 ! cation transmembrane transport

[Term]
id: GO:1904064
name: positive regulation of cation transmembrane transport
namespace: biological_process
def: "Any process that activates or increases the frequency, rate or extent of cation transmembrane transport." [GO_REF:0000058, GOC:TermGenie, PMID:15304482]
synonym: "activation of cation transmembrane transport" NARROW [GOC:TermGenie]
synonym: "up regulation of cation transmembrane transport" EXACT [GOC:TermGenie]
synonym: "up-regulation of cation transmembrane transport" EXACT [GOC:TermGenie]
synonym: "upregulation of cation transmembrane transport" EXACT [GOC:TermGenie]
is_a: GO:0034767 ! positive regulation of ion transmembrane transport
is_a: GO:1904062 ! regulation of cation transmembrane transport
relationship: positively_regulates GO:0098655 ! cation transmembrane transport

[Term]
id: GO:1904065
name: G-protein coupled acetylcholine receptor signaling pathway involved in positive regulation of acetylcholine secretion, neurotransmission
namespace: biological_process
def: "Any G-protein coupled acetylcholine receptor signaling pathway that is involved in positive regulation of acetylcholine secretion, neurotransmission." [GO_REF:0000060, GOC:kmv, GOC:TermGenie, pmid:22588719]
synonym: "acetylcholine receptor signalling, muscarinic pathway involved in activation of acetylcholine secretion" NARROW [GOC:TermGenie]
synonym: "acetylcholine receptor signalling, muscarinic pathway involved in positive regulation of acetylcholine secretion, neurotransmission" EXACT [GOC:TermGenie]
synonym: "acetylcholine receptor signalling, muscarinic pathway involved in stimulation of acetylcholine secretion" NARROW [GOC:TermGenie]
synonym: "acetylcholine receptor signalling, muscarinic pathway involved in up regulation of acetylcholine secretion" EXACT [GOC:TermGenie]
synonym: "acetylcholine receptor signalling, muscarinic pathway involved in up-regulation of acetylcholine secretion" EXACT [GOC:TermGenie]
synonym: "acetylcholine receptor signalling, muscarinic pathway involved in upregulation of acetylcholine secretion" EXACT [GOC:TermGenie]
synonym: "G-protein coupled acetylcholine receptor signaling pathway involved in activation of acetylcholine secretion" NARROW [GOC:TermGenie]
synonym: "G-protein coupled acetylcholine receptor signaling pathway involved in stimulation of acetylcholine secretion" NARROW [GOC:TermGenie]
synonym: "G-protein coupled acetylcholine receptor signaling pathway involved in up regulation of acetylcholine secretion" EXACT [GOC:TermGenie]
synonym: "G-protein coupled acetylcholine receptor signaling pathway involved in up-regulation of acetylcholine secretion" EXACT [GOC:TermGenie]
synonym: "G-protein coupled acetylcholine receptor signaling pathway involved in upregulation of acetylcholine secretion" EXACT [GOC:TermGenie]
synonym: "muscarinic acetylcholine receptor signaling pathway involved in activation of acetylcholine secretion" NARROW [GOC:TermGenie]
synonym: "muscarinic acetylcholine receptor signaling pathway involved in positive regulation of acetylcholine secretion, neurotransmission" EXACT [GOC:TermGenie]
synonym: "muscarinic acetylcholine receptor signaling pathway involved in stimulation of acetylcholine secretion" NARROW [GOC:TermGenie]
synonym: "muscarinic acetylcholine receptor signaling pathway involved in up regulation of acetylcholine secretion" EXACT [GOC:TermGenie]
synonym: "muscarinic acetylcholine receptor signaling pathway involved in up-regulation of acetylcholine secretion" EXACT [GOC:TermGenie]
synonym: "muscarinic acetylcholine receptor signaling pathway involved in upregulation of acetylcholine secretion" EXACT [GOC:TermGenie]
is_a: GO:0007213 ! G-protein coupled acetylcholine receptor signaling pathway
relationship: part_of GO:0014057 ! positive regulation of acetylcholine secretion, neurotransmission

[Term]
id: GO:1904066
name: G-protein coupled receptor signaling pathway involved in dauer larval development
namespace: biological_process
def: "Any G-protein coupled receptor signaling pathway that is involved in dauer larval development." [GO_REF:0000060, GOC:kmv, GOC:TermGenie, pmid:22665789]
synonym: "G protein coupled receptor protein signaling pathway involved in dauer larval development" EXACT [GOC:TermGenie]
synonym: "G protein coupled receptor protein signalling pathway involved in dauer larval development" EXACT [GOC:TermGenie]
synonym: "G-protein coupled receptor protein signal transduction involved in dauer larval development" EXACT [GOC:TermGenie]
synonym: "G-protein coupled receptor protein signaling pathway involved in dauer larval development" EXACT [GOC:TermGenie]
synonym: "G-protein coupled receptor signalling pathway involved in dauer larval development" EXACT [GOC:TermGenie]
synonym: "G-protein-coupled receptor protein signaling pathway involved in dauer larval development" EXACT [GOC:TermGenie]
synonym: "G-protein-coupled receptor protein signalling pathway involved in dauer larval development" EXACT [GOC:TermGenie]
synonym: "GPCR signaling pathway involved in dauer larval development" EXACT [GOC:TermGenie]
synonym: "GPCR signalling pathway involved in dauer larval development" EXACT [GOC:TermGenie]
is_a: GO:0007186 ! G-protein coupled receptor signaling pathway
relationship: part_of GO:0040024 ! dauer larval development

[Term]
id: GO:1904067
name: ascr#2 binding
namespace: molecular_function
def: "Interacting selectively and non-covalently with ascr#2." [GO_REF:0000067, GOC:kmv, GOC:TermGenie, PMID:22665789]
is_a: GO:0097367 ! carbohydrate derivative binding

[Term]
id: GO:1904068
name: G-protein coupled receptor signaling pathway involved in social behavior
namespace: biological_process
def: "Any G-protein coupled receptor signaling pathway that is involved in social behavior." [GO_REF:0000060, GOC:kmv, GOC:TermGenie, pmid:22665789]
synonym: "G protein coupled receptor protein signaling pathway involved in cooperative behavior" RELATED [GOC:TermGenie]
synonym: "G protein coupled receptor protein signaling pathway involved in social behavior" EXACT [GOC:TermGenie]
synonym: "G protein coupled receptor protein signaling pathway involved in social behaviour" EXACT [GOC:TermGenie]
synonym: "G protein coupled receptor protein signalling pathway involved in cooperative behavior" RELATED [GOC:TermGenie]
synonym: "G protein coupled receptor protein signalling pathway involved in social behavior" EXACT [GOC:TermGenie]
synonym: "G protein coupled receptor protein signalling pathway involved in social behaviour" EXACT [GOC:TermGenie]
synonym: "G-protein coupled receptor protein signal transduction involved in cooperative behavior" RELATED [GOC:TermGenie]
synonym: "G-protein coupled receptor protein signal transduction involved in social behavior" EXACT [GOC:TermGenie]
synonym: "G-protein coupled receptor protein signal transduction involved in social behaviour" EXACT [GOC:TermGenie]
synonym: "G-protein coupled receptor protein signaling pathway involved in cooperative behavior" RELATED [GOC:TermGenie]
synonym: "G-protein coupled receptor protein signaling pathway involved in social behavior" EXACT [GOC:TermGenie]
synonym: "G-protein coupled receptor protein signaling pathway involved in social behaviour" EXACT [GOC:TermGenie]
synonym: "G-protein coupled receptor signaling pathway involved in cooperative behavior" RELATED [GOC:TermGenie]
synonym: "G-protein coupled receptor signaling pathway involved in social behaviour" EXACT [GOC:TermGenie]
synonym: "G-protein coupled receptor signalling pathway involved in cooperative behavior" RELATED [GOC:TermGenie]
synonym: "G-protein coupled receptor signalling pathway involved in social behavior" EXACT [GOC:TermGenie]
synonym: "G-protein coupled receptor signalling pathway involved in social behaviour" EXACT [GOC:TermGenie]
synonym: "G-protein-coupled receptor protein signaling pathway involved in cooperative behavior" RELATED [GOC:TermGenie]
synonym: "G-protein-coupled receptor protein signaling pathway involved in social behavior" EXACT [GOC:TermGenie]
synonym: "G-protein-coupled receptor protein signaling pathway involved in social behaviour" EXACT [GOC:TermGenie]
synonym: "G-protein-coupled receptor protein signalling pathway involved in cooperative behavior" RELATED [GOC:TermGenie]
synonym: "G-protein-coupled receptor protein signalling pathway involved in social behavior" EXACT [GOC:TermGenie]
synonym: "G-protein-coupled receptor protein signalling pathway involved in social behaviour" EXACT [GOC:TermGenie]
synonym: "GPCR signaling pathway involved in cooperative behavior" RELATED [GOC:TermGenie]
synonym: "GPCR signaling pathway involved in social behavior" EXACT [GOC:TermGenie]
synonym: "GPCR signaling pathway involved in social behaviour" EXACT [GOC:TermGenie]
synonym: "GPCR signalling pathway involved in cooperative behavior" RELATED [GOC:TermGenie]
synonym: "GPCR signalling pathway involved in social behavior" EXACT [GOC:TermGenie]
synonym: "GPCR signalling pathway involved in social behaviour" EXACT [GOC:TermGenie]
is_a: GO:0007186 ! G-protein coupled receptor signaling pathway
relationship: part_of GO:0035176 ! social behavior

[Term]
id: GO:1904069
name: ascaroside metabolic process
namespace: biological_process
def: "The chemical reactions and pathways involving ascaroside." [GO_REF:0000068, GOC:kmv, GOC:TermGenie, pmid:25775534]
synonym: "ascaroside metabolism" EXACT [GOC:TermGenie]
is_a: GO:0016137 ! glycoside metabolic process

[Term]
id: GO:1904070
name: ascaroside biosynthetic process
namespace: biological_process
def: "The chemical reactions and pathways resulting in the formation of ascaroside." [GO_REF:0000068, GOC:kmv, GOC:TermGenie, pmid:25775534]
synonym: "ascaroside anabolism" EXACT [GOC:TermGenie]
synonym: "ascaroside biosynthesis" EXACT [GOC:TermGenie]
synonym: "ascaroside formation" EXACT [GOC:TermGenie]
synonym: "ascaroside synthesis" EXACT [GOC:TermGenie]
is_a: GO:0016138 ! glycoside biosynthetic process
is_a: GO:1904069 ! ascaroside metabolic process

[Term]
id: GO:1904071
name: presynaptic active zone assembly
namespace: biological_process
def: "The aggregation, arrangement and bonding together of a set of components to form a presynaptic active zone.  The presynaptic active zone is a specialized region of the plasma membrane and cell cortex of a presynaptic neuron; encompasses a region of the plasma membrane where synaptic vesicles dock and fuse, and a specialized cortical cytoskeletal matrix." [GO_REF:0000079, GOC:pr, GOC:TermGenie, PMID:10769383]
synonym: "pre-synaptic active zone assembly" EXACT [GOC:TermGenie]
synonym: "pre-synaptic active zone component assembly" NARROW [GOC:TermGenie]
synonym: "pre-synaptic active zone component formation" NARROW [GOC:TermGenie]
synonym: "pre-synaptic active zone formation" EXACT [GOC:TermGenie]
synonym: "presynaptic active zone formation" EXACT [GOC:TermGenie]
is_a: GO:0022607 ! cellular component assembly
is_a: GO:1990709 ! presynaptic active zone organization
relationship: part_of GO:0099054 ! presynapse assembly

[Term]
id: GO:1904072
name: presynaptic active zone disassembly
namespace: biological_process
def: "The disaggregation of a presynaptic active zone into its constituent components." [GO_REF:0000079, GOC:pr, GOC:TermGenie, ISBN:9780387325606]
synonym: "pre-synaptic active zone component disassembly" NARROW [GOC:TermGenie]
synonym: "pre-synaptic active zone disassembly" EXACT [GOC:TermGenie]
is_a: GO:0022411 ! cellular component disassembly
is_a: GO:1990709 ! presynaptic active zone organization

[Term]
id: GO:1904073
name: regulation of trophectodermal cell proliferation
namespace: biological_process
def: "Any process that modulates the frequency, rate or extent of trophectodermal cell proliferation." [GO_REF:0000058, GOC:TermGenie, PMID:24508636]
synonym: "regulation of trophectoderm cell proliferation" EXACT [GOC:TermGenie]
is_a: GO:0042127 ! regulation of cell proliferation
is_a: GO:0045995 ! regulation of embryonic development
is_a: GO:0048638 ! regulation of developmental growth
relationship: regulates GO:0001834 ! trophectodermal cell proliferation

[Term]
id: GO:1904074
name: negative regulation of trophectodermal cell proliferation
namespace: biological_process
def: "Any process that stops, prevents or reduces the frequency, rate or extent of trophectodermal cell proliferation." [GO_REF:0000058, GOC:TermGenie, PMID:24508636]
synonym: "down regulation of trophectoderm cell proliferation" EXACT [GOC:TermGenie]
synonym: "down regulation of trophectodermal cell proliferation" EXACT [GOC:TermGenie]
synonym: "down-regulation of trophectoderm cell proliferation" EXACT [GOC:TermGenie]
synonym: "down-regulation of trophectodermal cell proliferation" EXACT [GOC:TermGenie]
synonym: "downregulation of trophectoderm cell proliferation" EXACT [GOC:TermGenie]
synonym: "downregulation of trophectodermal cell proliferation" EXACT [GOC:TermGenie]
synonym: "inhibition of trophectoderm cell proliferation" NARROW [GOC:TermGenie]
synonym: "inhibition of trophectodermal cell proliferation" NARROW [GOC:TermGenie]
synonym: "negative regulation of trophectoderm cell proliferation" EXACT [GOC:TermGenie]
is_a: GO:0008285 ! negative regulation of cell proliferation
is_a: GO:0045992 ! negative regulation of embryonic development
is_a: GO:0048640 ! negative regulation of developmental growth
is_a: GO:1904073 ! regulation of trophectodermal cell proliferation
relationship: negatively_regulates GO:0001834 ! trophectodermal cell proliferation

[Term]
id: GO:1904075
name: positive regulation of trophectodermal cell proliferation
namespace: biological_process
def: "Any process that activates or increases the frequency, rate or extent of trophectodermal cell proliferation." [GO_REF:0000058, GOC:TermGenie, PMID:24508636]
synonym: "activation of trophectoderm cell proliferation" NARROW [GOC:TermGenie]
synonym: "activation of trophectodermal cell proliferation" NARROW [GOC:TermGenie]
synonym: "positive regulation of trophectoderm cell proliferation" EXACT [GOC:TermGenie]
synonym: "up regulation of trophectoderm cell proliferation" EXACT [GOC:TermGenie]
synonym: "up regulation of trophectodermal cell proliferation" EXACT [GOC:TermGenie]
synonym: "up-regulation of trophectoderm cell proliferation" EXACT [GOC:TermGenie]
synonym: "up-regulation of trophectodermal cell proliferation" EXACT [GOC:TermGenie]
synonym: "upregulation of trophectoderm cell proliferation" EXACT [GOC:TermGenie]
synonym: "upregulation of trophectodermal cell proliferation" EXACT [GOC:TermGenie]
is_a: GO:0008284 ! positive regulation of cell proliferation
is_a: GO:0040019 ! positive regulation of embryonic development
is_a: GO:0048639 ! positive regulation of developmental growth
is_a: GO:1904073 ! regulation of trophectodermal cell proliferation
relationship: positively_regulates GO:0001834 ! trophectodermal cell proliferation

[Term]
id: GO:1904076
name: regulation of estrogen biosynthetic process
namespace: biological_process
def: "Any process that modulates the frequency, rate or extent of estrogen biosynthetic process." [GO_REF:0000058, GOC:TermGenie, PMID:24530842]
synonym: "regulation of estrogen anabolism" EXACT [GOC:TermGenie]
synonym: "regulation of estrogen biosynthesis" EXACT [GOC:TermGenie]
synonym: "regulation of estrogen formation" EXACT [GOC:TermGenie]
synonym: "regulation of estrogen synthesis" EXACT [GOC:TermGenie]
synonym: "regulation of oestrogen biosynthesis" EXACT [GOC:TermGenie]
synonym: "regulation of oestrogen biosynthetic process" EXACT [GOC:TermGenie]
is_a: GO:0046885 ! regulation of hormone biosynthetic process
is_a: GO:0050810 ! regulation of steroid biosynthetic process
relationship: regulates GO:0006703 ! estrogen biosynthetic process

[Term]
id: GO:1904077
name: negative regulation of estrogen biosynthetic process
namespace: biological_process
def: "Any process that stops, prevents or reduces the frequency, rate or extent of estrogen biosynthetic process." [GO_REF:0000058, GOC:TermGenie, PMID:24530842]
synonym: "down regulation of estrogen anabolism" EXACT [GOC:TermGenie]
synonym: "down regulation of estrogen biosynthesis" EXACT [GOC:TermGenie]
synonym: "down regulation of estrogen biosynthetic process" EXACT [GOC:TermGenie]
synonym: "down regulation of estrogen formation" EXACT [GOC:TermGenie]
synonym: "down regulation of estrogen synthesis" EXACT [GOC:TermGenie]
synonym: "down regulation of oestrogen biosynthesis" EXACT [GOC:TermGenie]
synonym: "down regulation of oestrogen biosynthetic process" EXACT [GOC:TermGenie]
synonym: "down-regulation of estrogen anabolism" EXACT [GOC:TermGenie]
synonym: "down-regulation of estrogen biosynthesis" EXACT [GOC:TermGenie]
synonym: "down-regulation of estrogen biosynthetic process" EXACT [GOC:TermGenie]
synonym: "down-regulation of estrogen formation" EXACT [GOC:TermGenie]
synonym: "down-regulation of estrogen synthesis" EXACT [GOC:TermGenie]
synonym: "down-regulation of oestrogen biosynthesis" EXACT [GOC:TermGenie]
synonym: "down-regulation of oestrogen biosynthetic process" EXACT [GOC:TermGenie]
synonym: "downregulation of estrogen anabolism" EXACT [GOC:TermGenie]
synonym: "downregulation of estrogen biosynthesis" EXACT [GOC:TermGenie]
synonym: "downregulation of estrogen biosynthetic process" EXACT [GOC:TermGenie]
synonym: "downregulation of estrogen formation" EXACT [GOC:TermGenie]
synonym: "downregulation of estrogen synthesis" EXACT [GOC:TermGenie]
synonym: "downregulation of oestrogen biosynthesis" EXACT [GOC:TermGenie]
synonym: "downregulation of oestrogen biosynthetic process" EXACT [GOC:TermGenie]
synonym: "inhibition of estrogen anabolism" NARROW [GOC:TermGenie]
synonym: "inhibition of estrogen biosynthesis" NARROW [GOC:TermGenie]
synonym: "inhibition of estrogen biosynthetic process" NARROW [GOC:TermGenie]
synonym: "inhibition of estrogen formation" NARROW [GOC:TermGenie]
synonym: "inhibition of estrogen synthesis" NARROW [GOC:TermGenie]
synonym: "inhibition of oestrogen biosynthesis" NARROW [GOC:TermGenie]
synonym: "inhibition of oestrogen biosynthetic process" NARROW [GOC:TermGenie]
synonym: "negative regulation of estrogen anabolism" EXACT [GOC:TermGenie]
synonym: "negative regulation of estrogen biosynthesis" EXACT [GOC:TermGenie]
synonym: "negative regulation of estrogen formation" EXACT [GOC:TermGenie]
synonym: "negative regulation of estrogen synthesis" EXACT [GOC:TermGenie]
synonym: "negative regulation of oestrogen biosynthesis" EXACT [GOC:TermGenie]
synonym: "negative regulation of oestrogen biosynthetic process" EXACT [GOC:TermGenie]
is_a: GO:0010894 ! negative regulation of steroid biosynthetic process
is_a: GO:0032353 ! negative regulation of hormone biosynthetic process
is_a: GO:1904076 ! regulation of estrogen biosynthetic process
relationship: negatively_regulates GO:0006703 ! estrogen biosynthetic process

[Term]
id: GO:1904078
name: positive regulation of estrogen biosynthetic process
namespace: biological_process
def: "Any process that activates or increases the frequency, rate or extent of estrogen biosynthetic process." [GO_REF:0000058, GOC:TermGenie, PMID:24530842]
synonym: "activation of estrogen anabolism" NARROW [GOC:TermGenie]
synonym: "activation of estrogen biosynthesis" NARROW [GOC:TermGenie]
synonym: "activation of estrogen biosynthetic process" NARROW [GOC:TermGenie]
synonym: "activation of estrogen formation" NARROW [GOC:TermGenie]
synonym: "activation of estrogen synthesis" NARROW [GOC:TermGenie]
synonym: "activation of oestrogen biosynthesis" NARROW [GOC:TermGenie]
synonym: "activation of oestrogen biosynthetic process" NARROW [GOC:TermGenie]
synonym: "positive regulation of estrogen anabolism" EXACT [GOC:TermGenie]
synonym: "positive regulation of estrogen biosynthesis" EXACT [GOC:TermGenie]
synonym: "positive regulation of estrogen formation" EXACT [GOC:TermGenie]
synonym: "positive regulation of estrogen synthesis" EXACT [GOC:TermGenie]
synonym: "positive regulation of oestrogen biosynthesis" EXACT [GOC:TermGenie]
synonym: "positive regulation of oestrogen biosynthetic process" EXACT [GOC:TermGenie]
synonym: "up regulation of estrogen anabolism" EXACT [GOC:TermGenie]
synonym: "up regulation of estrogen biosynthesis" EXACT [GOC:TermGenie]
synonym: "up regulation of estrogen biosynthetic process" EXACT [GOC:TermGenie]
synonym: "up regulation of estrogen formation" EXACT [GOC:TermGenie]
synonym: "up regulation of estrogen synthesis" EXACT [GOC:TermGenie]
synonym: "up regulation of oestrogen biosynthesis" EXACT [GOC:TermGenie]
synonym: "up regulation of oestrogen biosynthetic process" EXACT [GOC:TermGenie]
synonym: "up-regulation of estrogen anabolism" EXACT [GOC:TermGenie]
synonym: "up-regulation of estrogen biosynthesis" EXACT [GOC:TermGenie]
synonym: "up-regulation of estrogen biosynthetic process" EXACT [GOC:TermGenie]
synonym: "up-regulation of estrogen formation" EXACT [GOC:TermGenie]
synonym: "up-regulation of estrogen synthesis" EXACT [GOC:TermGenie]
synonym: "up-regulation of oestrogen biosynthesis" EXACT [GOC:TermGenie]
synonym: "up-regulation of oestrogen biosynthetic process" EXACT [GOC:TermGenie]
synonym: "upregulation of estrogen anabolism" EXACT [GOC:TermGenie]
synonym: "upregulation of estrogen biosynthesis" EXACT [GOC:TermGenie]
synonym: "upregulation of estrogen biosynthetic process" EXACT [GOC:TermGenie]
synonym: "upregulation of estrogen formation" EXACT [GOC:TermGenie]
synonym: "upregulation of estrogen synthesis" EXACT [GOC:TermGenie]
synonym: "upregulation of oestrogen biosynthesis" EXACT [GOC:TermGenie]
synonym: "upregulation of oestrogen biosynthetic process" EXACT [GOC:TermGenie]
is_a: GO:0010893 ! positive regulation of steroid biosynthetic process
is_a: GO:0046886 ! positive regulation of hormone biosynthetic process
is_a: GO:1904076 ! regulation of estrogen biosynthetic process
relationship: positively_regulates GO:0006703 ! estrogen biosynthetic process

[Term]
id: GO:1904079
name: obsolete negative regulation of transcription from RNA polymerase II promoter involved in negative regulation of neuron apoptotic process
namespace: biological_process
def: "OBSOLETE. Any negative regulation of transcription from RNA polymerase II promoter that is involved in negative regulation of neuron apoptotic process." [GO_REF:0000060, GOC:kmv, GOC:TermGenie, PMID:20150917]
comment: This term was obsoleted at the TermGenie Gatekeeper stage.
synonym: "down regulation of global transcription from RNA polymerase II promoter involved in down regulation of neuron apoptosis" RELATED [GOC:TermGenie]
synonym: "down regulation of global transcription from RNA polymerase II promoter involved in down-regulation of neuron apoptosis" RELATED [GOC:TermGenie]
synonym: "down regulation of global transcription from RNA polymerase II promoter involved in downregulation of neuron apoptosis" RELATED [GOC:TermGenie]
synonym: "down regulation of global transcription from RNA polymerase II promoter involved in inhibition of neuron apoptosis" RELATED [GOC:TermGenie]
synonym: "down regulation of global transcription from RNA polymerase II promoter involved in negative regulation of neuron apoptosis" RELATED [GOC:TermGenie]
synonym: "down regulation of global transcription from RNA polymerase II promoter involved in negative regulation of neuron apoptotic process" RELATED [GOC:TermGenie]
synonym: "down regulation of global transcription from RNA polymerase II promoter involved in negative regulation of programmed cell death, neurons" RELATED [GOC:TermGenie]
synonym: "down regulation of global transcription from RNA polymerase II promoter involved in neuron survival" RELATED [GOC:TermGenie]
synonym: "down regulation of transcription from RNA polymerase II promoter involved in down regulation of neuron apoptosis" EXACT [GOC:TermGenie]
synonym: "down regulation of transcription from RNA polymerase II promoter involved in down-regulation of neuron apoptosis" EXACT [GOC:TermGenie]
synonym: "down regulation of transcription from RNA polymerase II promoter involved in downregulation of neuron apoptosis" EXACT [GOC:TermGenie]
synonym: "down regulation of transcription from RNA polymerase II promoter involved in inhibition of neuron apoptosis" NARROW [GOC:TermGenie]
synonym: "down regulation of transcription from RNA polymerase II promoter involved in negative regulation of neuron apoptosis" NARROW [GOC:TermGenie]
synonym: "down regulation of transcription from RNA polymerase II promoter involved in negative regulation of neuron apoptotic process" EXACT [GOC:TermGenie]
synonym: "down regulation of transcription from RNA polymerase II promoter involved in negative regulation of programmed cell death, neurons" EXACT [GOC:TermGenie]
synonym: "down regulation of transcription from RNA polymerase II promoter involved in neuron survival" NARROW [GOC:TermGenie]
synonym: "down-regulation of global transcription from RNA polymerase II promoter involved in down regulation of neuron apoptosis" RELATED [GOC:TermGenie]
synonym: "down-regulation of global transcription from RNA polymerase II promoter involved in down-regulation of neuron apoptosis" RELATED [GOC:TermGenie]
synonym: "down-regulation of global transcription from RNA polymerase II promoter involved in downregulation of neuron apoptosis" RELATED [GOC:TermGenie]
synonym: "down-regulation of global transcription from RNA polymerase II promoter involved in inhibition of neuron apoptosis" RELATED [GOC:TermGenie]
synonym: "down-regulation of global transcription from RNA polymerase II promoter involved in negative regulation of neuron apoptosis" RELATED [GOC:TermGenie]
synonym: "down-regulation of global transcription from RNA polymerase II promoter involved in negative regulation of neuron apoptotic process" RELATED [GOC:TermGenie]
synonym: "down-regulation of global transcription from RNA polymerase II promoter involved in negative regulation of programmed cell death, neurons" RELATED [GOC:TermGenie]
synonym: "down-regulation of global transcription from RNA polymerase II promoter involved in neuron survival" RELATED [GOC:TermGenie]
synonym: "down-regulation of transcription from RNA polymerase II promoter involved in down regulation of neuron apoptosis" EXACT [GOC:TermGenie]
synonym: "down-regulation of transcription from RNA polymerase II promoter involved in down-regulation of neuron apoptosis" EXACT [GOC:TermGenie]
synonym: "down-regulation of transcription from RNA polymerase II promoter involved in downregulation of neuron apoptosis" EXACT [GOC:TermGenie]
synonym: "down-regulation of transcription from RNA polymerase II promoter involved in inhibition of neuron apoptosis" NARROW [GOC:TermGenie]
synonym: "down-regulation of transcription from RNA polymerase II promoter involved in negative regulation of neuron apoptosis" NARROW [GOC:TermGenie]
synonym: "down-regulation of transcription from RNA polymerase II promoter involved in negative regulation of neuron apoptotic process" EXACT [GOC:TermGenie]
synonym: "down-regulation of transcription from RNA polymerase II promoter involved in negative regulation of programmed cell death, neurons" EXACT [GOC:TermGenie]
synonym: "down-regulation of transcription from RNA polymerase II promoter involved in neuron survival" NARROW [GOC:TermGenie]
synonym: "downregulation of global transcription from RNA polymerase II promoter involved in down regulation of neuron apoptosis" RELATED [GOC:TermGenie]
synonym: "downregulation of global transcription from RNA polymerase II promoter involved in down-regulation of neuron apoptosis" RELATED [GOC:TermGenie]
synonym: "downregulation of global transcription from RNA polymerase II promoter involved in downregulation of neuron apoptosis" RELATED [GOC:TermGenie]
synonym: "downregulation of global transcription from RNA polymerase II promoter involved in inhibition of neuron apoptosis" RELATED [GOC:TermGenie]
synonym: "downregulation of global transcription from RNA polymerase II promoter involved in negative regulation of neuron apoptosis" RELATED [GOC:TermGenie]
synonym: "downregulation of global transcription from RNA polymerase II promoter involved in negative regulation of neuron apoptotic process" RELATED [GOC:TermGenie]
synonym: "downregulation of global transcription from RNA polymerase II promoter involved in negative regulation of programmed cell death, neurons" RELATED [GOC:TermGenie]
synonym: "downregulation of global transcription from RNA polymerase II promoter involved in neuron survival" RELATED [GOC:TermGenie]
synonym: "downregulation of transcription from RNA polymerase II promoter involved in down regulation of neuron apoptosis" EXACT [GOC:TermGenie]
synonym: "downregulation of transcription from RNA polymerase II promoter involved in down-regulation of neuron apoptosis" EXACT [GOC:TermGenie]
synonym: "downregulation of transcription from RNA polymerase II promoter involved in downregulation of neuron apoptosis" EXACT [GOC:TermGenie]
synonym: "downregulation of transcription from RNA polymerase II promoter involved in inhibition of neuron apoptosis" NARROW [GOC:TermGenie]
synonym: "downregulation of transcription from RNA polymerase II promoter involved in negative regulation of neuron apoptosis" NARROW [GOC:TermGenie]
synonym: "downregulation of transcription from RNA polymerase II promoter involved in negative regulation of neuron apoptotic process" EXACT [GOC:TermGenie]
synonym: "downregulation of transcription from RNA polymerase II promoter involved in negative regulation of programmed cell death, neurons" EXACT [GOC:TermGenie]
synonym: "downregulation of transcription from RNA polymerase II promoter involved in neuron survival" NARROW [GOC:TermGenie]
synonym: "inhibition of global transcription from RNA polymerase II promoter involved in down regulation of neuron apoptosis" RELATED [GOC:TermGenie]
synonym: "inhibition of global transcription from RNA polymerase II promoter involved in down-regulation of neuron apoptosis" RELATED [GOC:TermGenie]
synonym: "inhibition of global transcription from RNA polymerase II promoter involved in downregulation of neuron apoptosis" RELATED [GOC:TermGenie]
synonym: "inhibition of global transcription from RNA polymerase II promoter involved in inhibition of neuron apoptosis" RELATED [GOC:TermGenie]
synonym: "inhibition of global transcription from RNA polymerase II promoter involved in negative regulation of neuron apoptosis" RELATED [GOC:TermGenie]
synonym: "inhibition of global transcription from RNA polymerase II promoter involved in negative regulation of neuron apoptotic process" RELATED [GOC:TermGenie]
synonym: "inhibition of global transcription from RNA polymerase II promoter involved in negative regulation of programmed cell death, neurons" RELATED [GOC:TermGenie]
synonym: "inhibition of global transcription from RNA polymerase II promoter involved in neuron survival" RELATED [GOC:TermGenie]
synonym: "inhibition of transcription from RNA polymerase II promoter involved in down regulation of neuron apoptosis" EXACT [GOC:TermGenie]
synonym: "inhibition of transcription from RNA polymerase II promoter involved in down-regulation of neuron apoptosis" EXACT [GOC:TermGenie]
synonym: "inhibition of transcription from RNA polymerase II promoter involved in downregulation of neuron apoptosis" EXACT [GOC:TermGenie]
synonym: "inhibition of transcription from RNA polymerase II promoter involved in inhibition of neuron apoptosis" NARROW [GOC:TermGenie]
synonym: "inhibition of transcription from RNA polymerase II promoter involved in negative regulation of neuron apoptosis" NARROW [GOC:TermGenie]
synonym: "inhibition of transcription from RNA polymerase II promoter involved in negative regulation of neuron apoptotic process" EXACT [GOC:TermGenie]
synonym: "inhibition of transcription from RNA polymerase II promoter involved in negative regulation of programmed cell death, neurons" EXACT [GOC:TermGenie]
synonym: "inhibition of transcription from RNA polymerase II promoter involved in neuron survival" NARROW [GOC:TermGenie]
```
