## Supplementary material for "Evolution of C4 photosynthesis predicted by constraint-based modelling": go_basic.obo (part 31 of 34)

```
synonym: "negative regulation of gene-specific transcription from RNA polymerase II promoter involved in down regulation of neuron apoptosis" RELATED [GOC:TermGenie]
synonym: "negative regulation of gene-specific transcription from RNA polymerase II promoter involved in down-regulation of neuron apoptosis" RELATED [GOC:TermGenie]
synonym: "negative regulation of gene-specific transcription from RNA polymerase II promoter involved in downregulation of neuron apoptosis" RELATED [GOC:TermGenie]
synonym: "negative regulation of gene-specific transcription from RNA polymerase II promoter involved in inhibition of neuron apoptosis" RELATED [GOC:TermGenie]
synonym: "negative regulation of gene-specific transcription from RNA polymerase II promoter involved in negative regulation of neuron apoptosis" RELATED [GOC:TermGenie]
synonym: "negative regulation of gene-specific transcription from RNA polymerase II promoter involved in negative regulation of neuron apoptotic process" RELATED [GOC:TermGenie]
synonym: "negative regulation of gene-specific transcription from RNA polymerase II promoter involved in negative regulation of programmed cell death, neurons" RELATED [GOC:TermGenie]
synonym: "negative regulation of gene-specific transcription from RNA polymerase II promoter involved in neuron survival" RELATED [GOC:TermGenie]
synonym: "negative regulation of global transcription from Pol II promoter involved in down regulation of neuron apoptosis" RELATED [GOC:TermGenie]
synonym: "negative regulation of global transcription from Pol II promoter involved in down-regulation of neuron apoptosis" RELATED [GOC:TermGenie]
synonym: "negative regulation of global transcription from Pol II promoter involved in downregulation of neuron apoptosis" RELATED [GOC:TermGenie]
synonym: "negative regulation of global transcription from Pol II promoter involved in inhibition of neuron apoptosis" RELATED [GOC:TermGenie]
synonym: "negative regulation of global transcription from Pol II promoter involved in negative regulation of neuron apoptosis" RELATED [GOC:TermGenie]
synonym: "negative regulation of global transcription from Pol II promoter involved in negative regulation of neuron apoptotic process" RELATED [GOC:TermGenie]
synonym: "negative regulation of global transcription from Pol II promoter involved in negative regulation of programmed cell death, neurons" RELATED [GOC:TermGenie]
synonym: "negative regulation of global transcription from Pol II promoter involved in neuron survival" RELATED [GOC:TermGenie]
synonym: "negative regulation of transcription from Pol II promoter involved in down regulation of neuron apoptosis" EXACT [GOC:TermGenie]
synonym: "negative regulation of transcription from Pol II promoter involved in down-regulation of neuron apoptosis" EXACT [GOC:TermGenie]
synonym: "negative regulation of transcription from Pol II promoter involved in downregulation of neuron apoptosis" EXACT [GOC:TermGenie]
synonym: "negative regulation of transcription from Pol II promoter involved in inhibition of neuron apoptosis" NARROW [GOC:TermGenie]
synonym: "negative regulation of transcription from Pol II promoter involved in negative regulation of neuron apoptosis" NARROW [GOC:TermGenie]
synonym: "negative regulation of transcription from Pol II promoter involved in negative regulation of neuron apoptotic process" EXACT [GOC:TermGenie]
synonym: "negative regulation of transcription from Pol II promoter involved in negative regulation of programmed cell death, neurons" EXACT [GOC:TermGenie]
synonym: "negative regulation of transcription from Pol II promoter involved in neuron survival" NARROW [GOC:TermGenie]
synonym: "negative regulation of transcription from RNA polymerase II promoter involved in down regulation of neuron apoptosis" EXACT [GOC:TermGenie]
synonym: "negative regulation of transcription from RNA polymerase II promoter involved in down-regulation of neuron apoptosis" EXACT [GOC:TermGenie]
synonym: "negative regulation of transcription from RNA polymerase II promoter involved in downregulation of neuron apoptosis" EXACT [GOC:TermGenie]
synonym: "negative regulation of transcription from RNA polymerase II promoter involved in inhibition of neuron apoptosis" NARROW [GOC:TermGenie]
synonym: "negative regulation of transcription from RNA polymerase II promoter involved in negative regulation of neuron apoptosis" NARROW [GOC:TermGenie]
synonym: "negative regulation of transcription from RNA polymerase II promoter involved in negative regulation of neuron apoptotic process" EXACT []
synonym: "negative regulation of transcription from RNA polymerase II promoter involved in negative regulation of programmed cell death, neurons" EXACT [GOC:TermGenie]
synonym: "negative regulation of transcription from RNA polymerase II promoter involved in neuron survival" NARROW [GOC:TermGenie]
synonym: "negative regulation of transcription from RNA polymerase II promoter, global involved in down regulation of neuron apoptosis" RELATED [GOC:TermGenie]
synonym: "negative regulation of transcription from RNA polymerase II promoter, global involved in down-regulation of neuron apoptosis" RELATED [GOC:TermGenie]
synonym: "negative regulation of transcription from RNA polymerase II promoter, global involved in downregulation of neuron apoptosis" RELATED [GOC:TermGenie]
synonym: "negative regulation of transcription from RNA polymerase II promoter, global involved in inhibition of neuron apoptosis" RELATED [GOC:TermGenie]
synonym: "negative regulation of transcription from RNA polymerase II promoter, global involved in negative regulation of neuron apoptosis" RELATED [GOC:TermGenie]
synonym: "negative regulation of transcription from RNA polymerase II promoter, global involved in negative regulation of neuron apoptotic process" RELATED [GOC:TermGenie]
synonym: "negative regulation of transcription from RNA polymerase II promoter, global involved in negative regulation of programmed cell death, neurons" RELATED [GOC:TermGenie]
synonym: "negative regulation of transcription from RNA polymerase II promoter, global involved in neuron survival" RELATED [GOC:TermGenie]
is_obsolete: true

[Term]
id: GO:1904080
name: positive regulation of transcription from RNA polymerase II promoter involved in neuron fate specification
namespace: biological_process
def: "Any positive regulation of transcription from RNA polymerase II promoter that is involved in neuron fate specification." [GO_REF:0000060, GOC:kmv, GOC:TermGenie, PMID:11959845]
synonym: "activation of global transcription from RNA polymerase II promoter involved in neuron fate specification" RELATED [GOC:TermGenie]
synonym: "activation of transcription from RNA polymerase II promoter involved in neuron fate specification" EXACT [GOC:TermGenie]
synonym: "positive regulation of gene-specific transcription from RNA polymerase II promoter involved in neuron fate specification" RELATED [GOC:TermGenie]
synonym: "positive regulation of global transcription from Pol II promoter involved in neuron fate specification" RELATED [GOC:TermGenie]
synonym: "positive regulation of transcription from Pol II promoter involved in neuron fate specification" EXACT [GOC:TermGenie]
synonym: "positive regulation of transcription from RNA polymerase II promoter, global involved in neuron fate specification" RELATED [GOC:TermGenie]
synonym: "stimulation of global transcription from RNA polymerase II promoter involved in neuron fate specification" NARROW [GOC:TermGenie]
synonym: "stimulation of transcription from RNA polymerase II promoter involved in neuron fate specification" EXACT [GOC:TermGenie]
synonym: "up regulation of global transcription from RNA polymerase II promoter involved in neuron fate specification" RELATED [GOC:TermGenie]
synonym: "up regulation of transcription from RNA polymerase II promoter involved in neuron fate specification" EXACT [GOC:TermGenie]
synonym: "up-regulation of global transcription from RNA polymerase II promoter involved in neuron fate specification" RELATED [GOC:TermGenie]
synonym: "up-regulation of transcription from RNA polymerase II promoter involved in neuron fate specification" EXACT [GOC:TermGenie]
synonym: "upregulation of global transcription from RNA polymerase II promoter involved in neuron fate specification" RELATED [GOC:TermGenie]
synonym: "upregulation of transcription from RNA polymerase II promoter involved in neuron fate specification" EXACT [GOC:TermGenie]
is_a: GO:0060850 ! regulation of transcription involved in cell fate commitment
is_a: GO:1904081 ! positive regulation of transcription from RNA polymerase II promoter involved in neuron differentiation
relationship: part_of GO:0048665 ! neuron fate specification

[Term]
id: GO:1904081
name: positive regulation of transcription from RNA polymerase II promoter involved in neuron differentiation
namespace: biological_process
def: "Any positive regulation of transcription from RNA polymerase II promoter that is involved in neuron differentiation." [GO_REF:0000060, GOC:kmv, GOC:TermGenie, PMID:24353061]
synonym: "activation of global transcription from RNA polymerase II promoter involved in neuron differentiation" RELATED [GOC:TermGenie]
synonym: "activation of transcription from RNA polymerase II promoter involved in neuron differentiation" EXACT [GOC:TermGenie]
synonym: "positive regulation of gene-specific transcription from RNA polymerase II promoter involved in neuron differentiation" RELATED [GOC:TermGenie]
synonym: "positive regulation of global transcription from Pol II promoter involved in neuron differentiation" RELATED [GOC:TermGenie]
synonym: "positive regulation of transcription from Pol II promoter involved in neuron differentiation" EXACT [GOC:TermGenie]
synonym: "positive regulation of transcription from RNA polymerase II promoter, global involved in neuron differentiation" RELATED [GOC:TermGenie]
synonym: "stimulation of global transcription from RNA polymerase II promoter involved in neuron differentiation" NARROW [GOC:TermGenie]
synonym: "stimulation of transcription from RNA polymerase II promoter involved in neuron differentiation" EXACT [GOC:TermGenie]
synonym: "up regulation of global transcription from RNA polymerase II promoter involved in neuron differentiation" RELATED [GOC:TermGenie]
synonym: "up regulation of transcription from RNA polymerase II promoter involved in neuron differentiation" EXACT [GOC:TermGenie]
synonym: "up-regulation of global transcription from RNA polymerase II promoter involved in neuron differentiation" RELATED [GOC:TermGenie]
synonym: "up-regulation of transcription from RNA polymerase II promoter involved in neuron differentiation" EXACT [GOC:TermGenie]
synonym: "upregulation of global transcription from RNA polymerase II promoter involved in neuron differentiation" RELATED [GOC:TermGenie]
synonym: "upregulation of transcription from RNA polymerase II promoter involved in neuron differentiation" EXACT [GOC:TermGenie]
is_a: GO:0045944 ! positive regulation of transcription from RNA polymerase II promoter
relationship: part_of GO:0030182 ! neuron differentiation

[Term]
id: GO:1904082
name: pyrimidine nucleobase transmembrane transport
namespace: biological_process
def: "The directed movement of pyrimidine nucleobase across a membrane." [GO_REF:0000069, GOC:TermGenie]
is_a: GO:0015855 ! pyrimidine nucleobase transport
is_a: GO:0072531 ! pyrimidine-containing compound transmembrane transport

[Term]
id: GO:1904083
name: obsolete regulation of epiboly
namespace: biological_process
def: "OBSOLETE. Any process that modulates the frequency, rate or extent of epiboly." [GO_REF:0000058, GOC:TermGenie, PMID:24892953]
comment: This term was obsoleted at the TermGenie Gatekeeper stage.
synonym: "regulation of epiboly" EXACT []
is_obsolete: true

[Term]
id: GO:1904084
name: obsolete negative regulation of epiboly
namespace: biological_process
def: "OBSOLETE. Any process that stops, prevents or reduces the frequency, rate or extent of epiboly." [GO_REF:0000058, GOC:TermGenie, PMID:24892953]
comment: This term was obsoleted at the TermGenie Gatekeeper stage.
synonym: "down regulation of epiboly" EXACT [GOC:TermGenie]
synonym: "down-regulation of epiboly" EXACT [GOC:TermGenie]
synonym: "downregulation of epiboly" EXACT [GOC:TermGenie]
synonym: "inhibition of epiboly" NARROW [GOC:TermGenie]
synonym: "negative regulation of epiboly" EXACT []
is_obsolete: true

[Term]
id: GO:1904085
name: obsolete positive regulation of epiboly
namespace: biological_process
def: "OBSOLETE. Any process that activates or increases the frequency, rate or extent of epiboly." [GO_REF:0000058, GOC:TermGenie, PMID:24892953]
comment: This term was obsoleted at the TermGenie Gatekeeper stage.
synonym: "activation of epiboly" NARROW [GOC:TermGenie]
synonym: "positive regulation of epiboly" EXACT []
synonym: "up regulation of epiboly" EXACT [GOC:TermGenie]
synonym: "up-regulation of epiboly" EXACT [GOC:TermGenie]
synonym: "upregulation of epiboly" EXACT [GOC:TermGenie]
is_obsolete: true

[Term]
id: GO:1904086
name: regulation of epiboly involved in gastrulation with mouth forming second
namespace: biological_process
def: "Any process that modulates the frequency, rate or extent of epiboly involved in gastrulation with mouth forming second." [GO_REF:0000058, GOC:TermGenie, PMID:24892953]
is_a: GO:0010470 ! regulation of gastrulation
is_a: GO:1905330 ! regulation of morphogenesis of an epithelium
relationship: regulates GO:0055113 ! epiboly involved in gastrulation with mouth forming second

[Term]
id: GO:1904087
name: negative regulation of epiboly involved in gastrulation with mouth forming second
namespace: biological_process
def: "Any process that stops, prevents or reduces the frequency, rate or extent of epiboly involved in gastrulation with mouth forming second." [GO_REF:0000058, GOC:TermGenie, PMID:24892953]
synonym: "down regulation of epiboly involved in gastrulation with mouth forming second" EXACT [GOC:TermGenie]
synonym: "down-regulation of epiboly involved in gastrulation with mouth forming second" EXACT [GOC:TermGenie]
synonym: "downregulation of epiboly involved in gastrulation with mouth forming second" EXACT [GOC:TermGenie]
synonym: "inhibition of epiboly involved in gastrulation with mouth forming second" NARROW [GOC:TermGenie]
is_a: GO:1904086 ! regulation of epiboly involved in gastrulation with mouth forming second
is_a: GO:1905331 ! negative regulation of morphogenesis of an epithelium
is_a: GO:2000542 ! negative regulation of gastrulation
relationship: negatively_regulates GO:0055113 ! epiboly involved in gastrulation with mouth forming second

[Term]
id: GO:1904088
name: positive regulation of epiboly involved in gastrulation with mouth forming second
namespace: biological_process
def: "Any process that activates or increases the frequency, rate or extent of epiboly involved in gastrulation with mouth forming second." [GO_REF:0000058, GOC:TermGenie, PMID:24892953]
synonym: "activation of epiboly involved in gastrulation with mouth forming second" NARROW [GOC:TermGenie]
synonym: "up regulation of epiboly involved in gastrulation with mouth forming second" EXACT [GOC:TermGenie]
synonym: "up-regulation of epiboly involved in gastrulation with mouth forming second" EXACT [GOC:TermGenie]
synonym: "upregulation of epiboly involved in gastrulation with mouth forming second" EXACT [GOC:TermGenie]
is_a: GO:1904086 ! regulation of epiboly involved in gastrulation with mouth forming second
is_a: GO:1905332 ! positive regulation of morphogenesis of an epithelium
is_a: GO:2000543 ! positive regulation of gastrulation
relationship: positively_regulates GO:0055113 ! epiboly involved in gastrulation with mouth forming second

[Term]
id: GO:1904089
name: negative regulation of neuron apoptotic process by negative regulation of transcription from RNA polymerase II promoter
namespace: biological_process
def: "A negative regulation of transcription from RNA polymerase II promoter that results in negative regulation of neuron apoptotic process." [GO_REF:0000063, GOC:kmv, GOC:TermGenie, PMID:20150917]
synonym: "negative regulation of neuron apoptosis by negative regulation of transcription from RNA polymerase II promoter" NARROW [GOC:TermGenie]
synonym: "negative regulation of programmed cell death, neurons by negative regulation of transcription from RNA polymerase II promoter" EXACT [GOC:TermGenie]
is_a: GO:0000122 ! negative regulation of transcription from RNA polymerase II promoter
is_a: GO:0043524 ! negative regulation of neuron apoptotic process

[Term]
id: GO:1904090
name: peptidase inhibitor complex
namespace: cellular_component
def: "A protein complex which is capable of peptidase inhibitor activity." [GO_REF:0000088, GOC:bhm, GOC:TermGenie, PMID:20860624]
comment: An example of this is Cystatin-A in human (UniProt symbol P01040) in PMID:20860624 (inferred from physical interaction).
synonym: "Cathepsin-B - cystatin-A complex" NARROW []
is_a: GO:0032991 ! macromolecular complex

[Term]
id: GO:1904091
name: peptidyl carrier protein activity involved in nonribosomal peptide biosynthesis
namespace: molecular_function
def: "Any oligopeptide binding that is involved in nonribosomal peptide biosynthetic process." [GO_REF:0000061, GOC:pr, GOC:TermGenie, GOC:vw, PMID:17502372]
comment: Examples are the ferrichrome synthetase Sib1 in S. pombe and the peptidyl carrier protein (PCP) module in bacterial nonribosomal peptide synthases (NRPSs), which holds the peptidyl group and acts as a swinging arm, limiting diffusion until the peptide comes into contact with the next enzymatic module in the NRPS process.
synonym: "Oligopeptid binding involved in non-ribosomal peptide biosynthesis" RELATED [GOC:TermGenie]
synonym: "Oligopeptid binding involved in non-ribosomal peptide biosynthetic process" RELATED [GOC:TermGenie]
synonym: "Oligopeptid binding involved in non-ribosomal peptide formation" RELATED [GOC:TermGenie]
synonym: "Oligopeptid binding involved in non-ribosomal peptide synthesis" RELATED [GOC:TermGenie]
synonym: "Oligopeptid binding involved in nonribosomal peptide anabolism" RELATED [GOC:TermGenie]
synonym: "Oligopeptid binding involved in nonribosomal peptide biosynthesis" RELATED [GOC:TermGenie]
synonym: "Oligopeptid binding involved in nonribosomal peptide biosynthetic process" RELATED [GOC:TermGenie]
synonym: "Oligopeptid binding involved in nonribosomal peptide formation" RELATED [GOC:TermGenie]
synonym: "Oligopeptid binding involved in nonribosomal peptide synthesis" RELATED [GOC:TermGenie]
synonym: "Oligopeptid binding involved in nonribosomal peptide synthetase" RELATED [GOC:TermGenie]
synonym: "oligopeptide binding involved in non-ribosomal peptide biosynthesis" EXACT [GOC:TermGenie]
synonym: "oligopeptide binding involved in non-ribosomal peptide biosynthetic process" EXACT [GOC:TermGenie]
synonym: "oligopeptide binding involved in non-ribosomal peptide formation" EXACT [GOC:TermGenie]
synonym: "oligopeptide binding involved in non-ribosomal peptide synthesis" EXACT [GOC:TermGenie]
synonym: "oligopeptide binding involved in nonribosomal peptide anabolism" EXACT [GOC:TermGenie]
synonym: "oligopeptide binding involved in nonribosomal peptide biosynthesis" EXACT [GOC:TermGenie]
synonym: "oligopeptide binding involved in nonribosomal peptide biosynthetic process" EXACT [GOC:pr]
synonym: "oligopeptide binding involved in nonribosomal peptide formation" EXACT [GOC:TermGenie]
synonym: "oligopeptide binding involved in nonribosomal peptide synthesis" EXACT [GOC:TermGenie]
synonym: "oligopeptide binding involved in nonribosomal peptide synthetase" RELATED [GOC:TermGenie]
synonym: "oligopeptides binding involved in non-ribosomal peptide biosynthesis" EXACT [GOC:TermGenie]
synonym: "oligopeptides binding involved in non-ribosomal peptide biosynthetic process" EXACT [GOC:TermGenie]
synonym: "oligopeptides binding involved in non-ribosomal peptide formation" EXACT [GOC:TermGenie]
synonym: "oligopeptides binding involved in non-ribosomal peptide synthesis" EXACT [GOC:TermGenie]
synonym: "oligopeptides binding involved in nonribosomal peptide anabolism" EXACT [GOC:TermGenie]
synonym: "oligopeptides binding involved in nonribosomal peptide biosynthesis" EXACT [GOC:TermGenie]
synonym: "oligopeptides binding involved in nonribosomal peptide biosynthetic process" EXACT [GOC:TermGenie]
synonym: "oligopeptides binding involved in nonribosomal peptide formation" EXACT [GOC:TermGenie]
synonym: "oligopeptides binding involved in nonribosomal peptide synthesis" EXACT [GOC:TermGenie]
synonym: "oligopeptides binding involved in nonribosomal peptide synthetase" RELATED [GOC:TermGenie]
synonym: "oligopeptido binding involved in non-ribosomal peptide biosynthesis" RELATED [GOC:TermGenie]
synonym: "oligopeptido binding involved in non-ribosomal peptide biosynthetic process" RELATED [GOC:TermGenie]
synonym: "oligopeptido binding involved in non-ribosomal peptide formation" RELATED [GOC:TermGenie]
synonym: "oligopeptido binding involved in non-ribosomal peptide synthesis" RELATED [GOC:TermGenie]
synonym: "oligopeptido binding involved in nonribosomal peptide anabolism" RELATED [GOC:TermGenie]
synonym: "oligopeptido binding involved in nonribosomal peptide biosynthesis" RELATED [GOC:TermGenie]
synonym: "oligopeptido binding involved in nonribosomal peptide biosynthetic process" RELATED [GOC:TermGenie]
synonym: "oligopeptido binding involved in nonribosomal peptide formation" RELATED [GOC:TermGenie]
synonym: "oligopeptido binding involved in nonribosomal peptide synthesis" RELATED [GOC:TermGenie]
synonym: "oligopeptido binding involved in nonribosomal peptide synthetase" RELATED [GOC:TermGenie]
synonym: "peptidyl binding involved in nonribosomal peptide biosynthesis" EXACT [GOC:pr]
synonym: "peptidyl binding involved in nonribosomal peptide biosynthetic process" EXACT [GOC:pr]
synonym: "peptidyl carrier protein" RELATED [GOC:pr]
synonym: "peptidyl carrier protein activity involved in nonribosomal peptide biosynthetic process" EXACT [GOC:pr]
is_a: GO:0140104 ! molecular carrier activity
is_a: GO:1900750 ! oligopeptide binding

[Term]
id: GO:1904092
name: regulation of autophagic cell death
namespace: biological_process
def: "Any process that modulates the frequency, rate or extent of autophagic cell death." [GO_REF:0000058, GOC:bhm, GOC:TermGenie, PMID:25736836]
synonym: "regulation of autophagic death" BROAD [GOC:TermGenie]
synonym: "regulation of programmed cell death by autophagy" BROAD [GOC:TermGenie]
synonym: "regulation of programmed cell death by macroautophagy" EXACT [GOC:TermGenie]
synonym: "regulation of type II programmed cell death" RELATED [GOC:TermGenie]
is_a: GO:0043067 ! regulation of programmed cell death
relationship: regulates GO:0048102 ! autophagic cell death

[Term]
id: GO:1904093
name: negative regulation of autophagic cell death
namespace: biological_process
def: "Any process that stops, prevents or reduces the frequency, rate or extent of autophagic cell death." [GO_REF:0000058, GOC:bhm, GOC:TermGenie, PMID:25736836]
synonym: "down regulation of autophagic cell death" EXACT [GOC:TermGenie]
synonym: "down regulation of programmed cell death by macroautophagy" EXACT [GOC:TermGenie]
synonym: "down regulation of type II programmed cell death" RELATED [GOC:TermGenie]
synonym: "down-regulation of autophagic cell death" EXACT [GOC:TermGenie]
synonym: "down-regulation of programmed cell death by macroautophagy" EXACT [GOC:TermGenie]
synonym: "down-regulation of type II programmed cell death" RELATED [GOC:TermGenie]
synonym: "downregulation of autophagic cell death" EXACT [GOC:TermGenie]
synonym: "downregulation of programmed cell death by macroautophagy" EXACT [GOC:TermGenie]
synonym: "downregulation of type II programmed cell death" RELATED [GOC:TermGenie]
synonym: "inhibition of autophagic cell death" NARROW [GOC:TermGenie]
synonym: "inhibition of programmed cell death by macroautophagy" NARROW [GOC:TermGenie]
synonym: "inhibition of type II programmed cell death" RELATED [GOC:TermGenie]
synonym: "negative regulation of programmed cell death by macroautophagy" EXACT [GOC:TermGenie]
synonym: "negative regulation of type II programmed cell death" RELATED [GOC:TermGenie]
is_a: GO:0043069 ! negative regulation of programmed cell death
is_a: GO:1904092 ! regulation of autophagic cell death
relationship: negatively_regulates GO:0048102 ! autophagic cell death

[Term]
id: GO:1904094
name: positive regulation of autophagic cell death
namespace: biological_process
def: "Any process that activates or increases the frequency, rate or extent of autophagic cell death." [GO_REF:0000058, GOC:bhm, GOC:TermGenie, PMID:25736836]
synonym: "activation of autophagic cell death" NARROW [GOC:TermGenie]
synonym: "activation of programmed cell death by macroautophagy" NARROW [GOC:TermGenie]
synonym: "activation of type II programmed cell death" RELATED [GOC:TermGenie]
synonym: "positive regulation of programmed cell death by macroautophagy" EXACT [GOC:TermGenie]
synonym: "positive regulation of type II programmed cell death" RELATED [GOC:TermGenie]
synonym: "up regulation of autophagic cell death" EXACT [GOC:TermGenie]
synonym: "up regulation of programmed cell death by macroautophagy" EXACT [GOC:TermGenie]
synonym: "up regulation of type II programmed cell death" RELATED [GOC:TermGenie]
synonym: "up-regulation of autophagic cell death" EXACT [GOC:TermGenie]
synonym: "up-regulation of programmed cell death by macroautophagy" EXACT [GOC:TermGenie]
synonym: "up-regulation of type II programmed cell death" RELATED [GOC:TermGenie]
synonym: "upregulation of autophagic cell death" EXACT [GOC:TermGenie]
synonym: "upregulation of programmed cell death by macroautophagy" EXACT [GOC:TermGenie]
synonym: "upregulation of type II programmed cell death" RELATED [GOC:TermGenie]
is_a: GO:0043068 ! positive regulation of programmed cell death
is_a: GO:1904092 ! regulation of autophagic cell death
relationship: positively_regulates GO:0048102 ! autophagic cell death

[Term]
id: GO:1904095
name: negative regulation of endosperm development
namespace: biological_process
def: "Any process that stops, prevents or reduces the frequency, rate or extent of endosperm development." [GO_REF:0000058, GOC:TermGenie, PMID:25194028]
synonym: "down regulation of endosperm development" EXACT [GOC:TermGenie]
synonym: "down-regulation of endosperm development" EXACT [GOC:TermGenie]
synonym: "downregulation of endosperm development" EXACT [GOC:TermGenie]
synonym: "inhibition of endosperm development" NARROW [GOC:TermGenie]
is_a: GO:0048581 ! negative regulation of post-embryonic development
is_a: GO:2000014 ! regulation of endosperm development
is_a: GO:2000242 ! negative regulation of reproductive process
relationship: negatively_regulates GO:0009960 ! endosperm development

[Term]
id: GO:1904096
name: protein tyrosine phosphatase complex
namespace: cellular_component
def: "A protein complex which is capable of protein tyrosine phosphatase activity." [GO_REF:0000088, GOC:bhm, GOC:TermGenie, PMID:22389722]
comment: An example of this is ACPP in human (UniProt symbol P15309) in PMID:22389722 (inferred from physical interaction).
is_a: GO:1903293 ! phosphatase complex

[Term]
id: GO:1904097
name: acid phosphatase complex
namespace: cellular_component
def: "A protein complex which is capable of acid phosphatase activity." [GO_REF:0000088, GOC:bhm, GOC:TermGenie, PMID:8132635]
comment: An example of this is ACPP in human (UniProt symbol P15309) in PMID:22389722 (inferred from physical interaction).
is_a: GO:1903293 ! phosphatase complex

[Term]
id: GO:1904098
name: regulation of protein O-linked glycosylation
namespace: biological_process
def: "Any process that modulates the frequency, rate or extent of protein O-linked glycosylation." [GO_REF:0000058, GOC:TermGenie, PMID:24509081]
synonym: "regulation of protein amino acid O-linked glycosylation" EXACT [GOC:TermGenie]
is_a: GO:0060049 ! regulation of protein glycosylation
relationship: regulates GO:0006493 ! protein O-linked glycosylation

[Term]
id: GO:1904099
name: negative regulation of protein O-linked glycosylation
namespace: biological_process
def: "Any process that stops, prevents or reduces the frequency, rate or extent of protein O-linked glycosylation." [GO_REF:0000058, GOC:TermGenie, PMID:24509081]
synonym: "down regulation of protein amino acid O-linked glycosylation" EXACT [GOC:TermGenie]
synonym: "down regulation of protein O-linked glycosylation" EXACT [GOC:TermGenie]
synonym: "down-regulation of protein amino acid O-linked glycosylation" EXACT [GOC:TermGenie]
synonym: "down-regulation of protein O-linked glycosylation" EXACT [GOC:TermGenie]
synonym: "downregulation of protein amino acid O-linked glycosylation" EXACT [GOC:TermGenie]
synonym: "downregulation of protein O-linked glycosylation" EXACT [GOC:TermGenie]
synonym: "inhibition of protein amino acid O-linked glycosylation" NARROW [GOC:TermGenie]
synonym: "inhibition of protein O-linked glycosylation" NARROW [GOC:TermGenie]
synonym: "negative regulation of protein amino acid O-linked glycosylation" EXACT [GOC:TermGenie]
is_a: GO:0060051 ! negative regulation of protein glycosylation
is_a: GO:1904098 ! regulation of protein O-linked glycosylation
relationship: negatively_regulates GO:0006493 ! protein O-linked glycosylation

[Term]
id: GO:1904100
name: positive regulation of protein O-linked glycosylation
namespace: biological_process
def: "Any process that activates or increases the frequency, rate or extent of protein O-linked glycosylation." [GO_REF:0000058, GOC:TermGenie, PMID:24509081]
synonym: "activation of protein amino acid O-linked glycosylation" NARROW [GOC:TermGenie]
synonym: "activation of protein O-linked glycosylation" NARROW [GOC:TermGenie]
synonym: "positive regulation of protein amino acid O-linked glycosylation" EXACT [GOC:TermGenie]
synonym: "up regulation of protein amino acid O-linked glycosylation" EXACT [GOC:TermGenie]
synonym: "up regulation of protein O-linked glycosylation" EXACT [GOC:TermGenie]
synonym: "up-regulation of protein amino acid O-linked glycosylation" EXACT [GOC:TermGenie]
synonym: "up-regulation of protein O-linked glycosylation" EXACT [GOC:TermGenie]
synonym: "upregulation of protein amino acid O-linked glycosylation" EXACT [GOC:TermGenie]
synonym: "upregulation of protein O-linked glycosylation" EXACT [GOC:TermGenie]
is_a: GO:0060050 ! positive regulation of protein glycosylation
is_a: GO:1904098 ! regulation of protein O-linked glycosylation
relationship: positively_regulates GO:0006493 ! protein O-linked glycosylation

[Term]
id: GO:1904101
name: response to acadesine
namespace: biological_process
def: "Any process that results in a change in state or activity of a cell or an organism (in terms of movement, secretion, enzyme production, gene expression, etc.) as a result of an acadesine stimulus." [GO_REF:0000071, GOC:mr, GOC:TermGenie, PMID:20802119]
is_a: GO:0010243 ! response to organonitrogen compound
is_a: GO:0014070 ! response to organic cyclic compound
is_a: GO:1901700 ! response to oxygen-containing compound

[Term]
id: GO:1904102
name: cellular response to acadesine
namespace: biological_process
def: "Any process that results in a change in state or activity of a cell (in terms of movement, secretion, enzyme production, gene expression, etc.) as a result of an acadesine stimulus." [GO_REF:0000071, GOC:mr, GOC:TermGenie, PMID:20802119]
is_a: GO:0071407 ! cellular response to organic cyclic compound
is_a: GO:0071417 ! cellular response to organonitrogen compound
is_a: GO:1901701 ! cellular response to oxygen-containing compound
is_a: GO:1904101 ! response to acadesine

[Term]
id: GO:1904103
name: regulation of convergent extension involved in gastrulation
namespace: biological_process
def: "Any process that modulates the frequency, rate or extent of convergent extension involved in gastrulation." [GO_REF:0000058, GOC:dph, GOC:TermGenie, PMID:24892953]
is_a: GO:0010470 ! regulation of gastrulation
is_a: GO:1905330 ! regulation of morphogenesis of an epithelium
relationship: regulates GO:0060027 ! convergent extension involved in gastrulation

[Term]
id: GO:1904104
name: negative regulation of convergent extension involved in gastrulation
namespace: biological_process
def: "Any process that stops, prevents or reduces the frequency, rate or extent of convergent extension involved in gastrulation." [GO_REF:0000058, GOC:dph, GOC:TermGenie, PMID:24892953]
synonym: "down regulation of convergent extension involved in gastrulation" EXACT [GOC:TermGenie]
synonym: "down-regulation of convergent extension involved in gastrulation" EXACT [GOC:TermGenie]
synonym: "downregulation of convergent extension involved in gastrulation" EXACT [GOC:TermGenie]
synonym: "inhibition of convergent extension involved in gastrulation" NARROW [GOC:TermGenie]
is_a: GO:1904103 ! regulation of convergent extension involved in gastrulation
is_a: GO:1905331 ! negative regulation of morphogenesis of an epithelium
is_a: GO:2000542 ! negative regulation of gastrulation
relationship: negatively_regulates GO:0060027 ! convergent extension involved in gastrulation

[Term]
id: GO:1904105
name: positive regulation of convergent extension involved in gastrulation
namespace: biological_process
def: "Any process that activates or increases the frequency, rate or extent of convergent extension involved in gastrulation." [GO_REF:0000058, GOC:dph, GOC:TermGenie, PMID:24892953]
synonym: "activation of convergent extension involved in gastrulation" NARROW [GOC:TermGenie]
synonym: "up regulation of convergent extension involved in gastrulation" EXACT [GOC:TermGenie]
synonym: "up-regulation of convergent extension involved in gastrulation" EXACT [GOC:TermGenie]
synonym: "upregulation of convergent extension involved in gastrulation" EXACT [GOC:TermGenie]
is_a: GO:1904103 ! regulation of convergent extension involved in gastrulation
is_a: GO:1905332 ! positive regulation of morphogenesis of an epithelium
is_a: GO:2000543 ! positive regulation of gastrulation
relationship: positively_regulates GO:0060027 ! convergent extension involved in gastrulation

[Term]
id: GO:1904106
name: protein localization to microvillus
namespace: biological_process
def: "A process in which a protein is transported to, or maintained in, a location within a microvillus." [GO_REF:0000087, GOC:kmv, GOC:TermGenie, PMID:25335890]
synonym: "protein localisation in microvillus" EXACT [GOC:TermGenie]
synonym: "protein localisation to microvillus" EXACT [GOC:TermGenie]
synonym: "protein localization in microvillus" EXACT [GOC:TermGenie]
is_a: GO:0008104 ! protein localization

[Term]
id: GO:1904107
name: protein localization to microvillus membrane
namespace: biological_process
def: "A process in which a protein is transported to, or maintained in, a location within a microvillus membrane." [GO_REF:0000087, GOC:kmv, GOC:TermGenie, PMID:25335890]
synonym: "protein localisation in microvillus membrane" EXACT [GOC:TermGenie]
synonym: "protein localisation to microvillus membrane" EXACT [GOC:TermGenie]
synonym: "protein localization in microvillus membrane" EXACT [GOC:TermGenie]
is_a: GO:0072657 ! protein localization to membrane
is_a: GO:1904106 ! protein localization to microvillus
is_a: GO:1990778 ! protein localization to cell periphery

[Term]
id: GO:1904108
name: protein localization to ciliary inversin compartment
namespace: biological_process
def: "A process in which a protein is transported to, or maintained in, a location within a ciliary inversin compartment." [GO_REF:0000087, GOC:kmv, GOC:TermGenie, PMID:25335890]
synonym: "protein localisation in ciliary inversin compartment" EXACT [GOC:TermGenie]
synonym: "protein localisation to ciliary inversin compartment" EXACT [GOC:TermGenie]
synonym: "protein localization in ciliary inversin compartment" EXACT [GOC:TermGenie]
is_a: GO:0061512 ! protein localization to cilium

[Term]
id: GO:1904109
name: positive regulation of cholesterol import
namespace: biological_process
def: "Any process that activates or increases the frequency, rate or extent of cholesterol import." [GO_REF:0000058, GOC:TermGenie, PMID:16772292]
synonym: "activation of cholesterol import" NARROW [GOC:TermGenie]
synonym: "activation of cholesterol uptake" NARROW [GOC:TermGenie]
synonym: "positive regulation of cholesterol uptake" EXACT [GOC:TermGenie]
synonym: "up regulation of cholesterol import" EXACT [GOC:TermGenie]
synonym: "up regulation of cholesterol uptake" EXACT [GOC:TermGenie]
synonym: "up-regulation of cholesterol import" EXACT [GOC:TermGenie]
synonym: "up-regulation of cholesterol uptake" EXACT [GOC:TermGenie]
synonym: "upregulation of cholesterol import" EXACT [GOC:TermGenie]
synonym: "upregulation of cholesterol uptake" EXACT [GOC:TermGenie]
is_a: GO:0032376 ! positive regulation of cholesterol transport
is_a: GO:0060620 ! regulation of cholesterol import
is_a: GO:2000911 ! positive regulation of sterol import
relationship: positively_regulates GO:0070508 ! cholesterol import

[Term]
id: GO:1904110
name: regulation of plus-end directed microfilament motor activity
namespace: biological_process
def: "Any process that modulates the frequency, rate or extent of plus-end directed microfilament motor activity." [GO_REF:0000059, GOC:kmv, GOC:TermGenie, PMID:25717181]
synonym: "regulation of barbed-end directed actin-filament motor activity" EXACT [GOC:TermGenie]
synonym: "regulation of plus-end directed actin filament motor activity" RELATED [GOC:TermGenie]
synonym: "regulation of plus-end directed actin-filament motor activity" EXACT [GOC:TermGenie]
is_a: GO:0120079 ! regulation of microfilament motor activity

[Term]
id: GO:1904111
name: negative regulation of plus-end directed microfilament motor activity
namespace: biological_process
def: "Any process that stops, prevents or reduces the frequency, rate or extent of plus-end directed microfilament motor activity." [GO_REF:0000059, GOC:kmv, GOC:TermGenie, PMID:25717181]
synonym: "down regulation of barbed-end directed actin-filament motor activity" EXACT [GOC:TermGenie]
synonym: "down regulation of plus-end directed actin filament motor activity" RELATED [GOC:TermGenie]
synonym: "down regulation of plus-end directed actin-filament motor activity" EXACT [GOC:TermGenie]
synonym: "down regulation of plus-end directed microfilament motor activity" EXACT [GOC:TermGenie]
synonym: "down-regulation of barbed-end directed actin-filament motor activity" EXACT [GOC:TermGenie]
synonym: "down-regulation of plus-end directed actin filament motor activity" RELATED [GOC:TermGenie]
synonym: "down-regulation of plus-end directed actin-filament motor activity" EXACT [GOC:TermGenie]
synonym: "down-regulation of plus-end directed microfilament motor activity" EXACT [GOC:TermGenie]
synonym: "downregulation of barbed-end directed actin-filament motor activity" EXACT [GOC:TermGenie]
synonym: "downregulation of plus-end directed actin filament motor activity" RELATED [GOC:TermGenie]
synonym: "downregulation of plus-end directed actin-filament motor activity" EXACT [GOC:TermGenie]
synonym: "downregulation of plus-end directed microfilament motor activity" EXACT [GOC:TermGenie]
synonym: "inhibition of barbed-end directed actin-filament motor activity" NARROW [GOC:TermGenie]
synonym: "inhibition of plus-end directed actin filament motor activity" RELATED [GOC:TermGenie]
synonym: "inhibition of plus-end directed actin-filament motor activity" NARROW [GOC:TermGenie]
synonym: "inhibition of plus-end directed microfilament motor activity" NARROW [GOC:TermGenie]
synonym: "negative regulation of barbed-end directed actin-filament motor activity" EXACT [GOC:TermGenie]
synonym: "negative regulation of plus-end directed actin filament motor activity" RELATED [GOC:TermGenie]
synonym: "negative regulation of plus-end directed actin-filament motor activity" EXACT [GOC:TermGenie]
is_a: GO:0120080 ! negative regulation of microfilament motor activity
is_a: GO:1904110 ! regulation of plus-end directed microfilament motor activity

[Term]
id: GO:1904112
name: positive regulation of plus-end directed microfilament motor activity
namespace: biological_process
def: "Any process that activates or increases the frequency, rate or extent of plus-end directed microfilament motor activity." [GO_REF:0000059, GOC:kmv, GOC:TermGenie, PMID:25717181]
synonym: "activation of barbed-end directed actin-filament motor activity" NARROW [GOC:TermGenie]
synonym: "activation of plus-end directed actin filament motor activity" RELATED [GOC:TermGenie]
synonym: "activation of plus-end directed actin-filament motor activity" NARROW [GOC:TermGenie]
synonym: "activation of plus-end directed microfilament motor activity" NARROW [GOC:TermGenie]
synonym: "positive regulation of barbed-end directed actin-filament motor activity" EXACT [GOC:TermGenie]
synonym: "positive regulation of plus-end directed actin filament motor activity" RELATED [GOC:TermGenie]
synonym: "positive regulation of plus-end directed actin-filament motor activity" EXACT [GOC:TermGenie]
synonym: "up regulation of barbed-end directed actin-filament motor activity" EXACT [GOC:TermGenie]
synonym: "up regulation of plus-end directed actin filament motor activity" RELATED [GOC:TermGenie]
synonym: "up regulation of plus-end directed actin-filament motor activity" EXACT [GOC:TermGenie]
synonym: "up regulation of plus-end directed microfilament motor activity" EXACT [GOC:TermGenie]
synonym: "up-regulation of barbed-end directed actin-filament motor activity" EXACT [GOC:TermGenie]
synonym: "up-regulation of plus-end directed actin filament motor activity" RELATED [GOC:TermGenie]
synonym: "up-regulation of plus-end directed actin-filament motor activity" EXACT [GOC:TermGenie]
synonym: "up-regulation of plus-end directed microfilament motor activity" EXACT [GOC:TermGenie]
synonym: "upregulation of barbed-end directed actin-filament motor activity" EXACT [GOC:TermGenie]
synonym: "upregulation of plus-end directed actin filament motor activity" RELATED [GOC:TermGenie]
synonym: "upregulation of plus-end directed actin-filament motor activity" EXACT [GOC:TermGenie]
synonym: "upregulation of plus-end directed microfilament motor activity" EXACT [GOC:TermGenie]
is_a: GO:0120081 ! positive regulation of microfilament motor activity
is_a: GO:1904110 ! regulation of plus-end directed microfilament motor activity

[Term]
id: GO:1904113
name: negative regulation of muscle filament sliding
namespace: biological_process
def: "Any process that stops, prevents or reduces the frequency, rate or extent of muscle filament sliding." [GO_REF:0000058, GOC:kmv, GOC:TermGenie, PMID:25717181]
synonym: "down regulation of muscle filament sliding" EXACT [GOC:TermGenie]
synonym: "down-regulation of muscle filament sliding" EXACT [GOC:TermGenie]
synonym: "downregulation of muscle filament sliding" EXACT [GOC:TermGenie]
synonym: "inhibition of muscle filament sliding" NARROW [GOC:TermGenie]
is_a: GO:0032971 ! regulation of muscle filament sliding
is_a: GO:0045932 ! negative regulation of muscle contraction
is_a: GO:0051271 ! negative regulation of cellular component movement
relationship: negatively_regulates GO:0030049 ! muscle filament sliding

[Term]
id: GO:1904114
name: positive regulation of muscle filament sliding
namespace: biological_process
def: "Any process that activates or increases the frequency, rate or extent of muscle filament sliding." [GO_REF:0000058, GOC:kmv, GOC:TermGenie, PMID:25717181]
synonym: "activation of muscle filament sliding" NARROW [GOC:TermGenie]
synonym: "up regulation of muscle filament sliding" EXACT [GOC:TermGenie]
synonym: "up-regulation of muscle filament sliding" EXACT [GOC:TermGenie]
synonym: "upregulation of muscle filament sliding" EXACT [GOC:TermGenie]
is_a: GO:0032971 ! regulation of muscle filament sliding
is_a: GO:0045933 ! positive regulation of muscle contraction
is_a: GO:1903116 ! positive regulation of actin filament-based movement
relationship: positively_regulates GO:0030049 ! muscle filament sliding

[Term]
id: GO:1904115
name: axon cytoplasm
namespace: cellular_component
def: "Any cytoplasm that is part of a axon." [GO_REF:0000064, GOC:TermGenie, PMID:18667152]
synonym: "axoplasm" EXACT []
is_a: GO:0032838 ! cell projection cytoplasm
is_a: GO:0033267 ! axon part

[Term]
id: GO:1904116
name: response to vasopressin
namespace: biological_process
def: "Any process that results in a change in state or activity of a cell or an organism (in terms of movement, secretion, enzyme production, gene expression, etc.) as a result of a vasopressin stimulus." [GO_REF:0000071, GOC:TermGenie, PMID:22811487]
is_a: GO:0043434 ! response to peptide hormone

[Term]
id: GO:1904117
name: cellular response to vasopressin
namespace: biological_process
def: "Any process that results in a change in state or activity of a cell (in terms of movement, secretion, enzyme production, gene expression, etc.) as a result of a vasopressin stimulus." [GO_REF:0000071, GOC:TermGenie, PMID:22811487]
is_a: GO:0071375 ! cellular response to peptide hormone stimulus
is_a: GO:1904116 ! response to vasopressin

[Term]
id: GO:1904118
name: regulation of otic vesicle morphogenesis
namespace: biological_process
def: "Any process that modulates the frequency, rate or extent of otic vesicle morphogenesis." [GO_REF:0000058, GOC:TermGenie, PMID:25677106]
is_a: GO:0045995 ! regulation of embryonic development
is_a: GO:1905330 ! regulation of morphogenesis of an epithelium
is_a: GO:2000027 ! regulation of organ morphogenesis
relationship: regulates GO:0071600 ! otic vesicle morphogenesis

[Term]
id: GO:1904119
name: negative regulation of otic vesicle morphogenesis
namespace: biological_process
def: "Any process that stops, prevents or reduces the frequency, rate or extent of otic vesicle morphogenesis." [GO_REF:0000058, GOC:TermGenie, PMID:25677106]
synonym: "down regulation of otic vesicle morphogenesis" EXACT [GOC:TermGenie]
synonym: "down-regulation of otic vesicle morphogenesis" EXACT [GOC:TermGenie]
synonym: "downregulation of otic vesicle morphogenesis" EXACT [GOC:TermGenie]
synonym: "inhibition of otic vesicle morphogenesis" NARROW [GOC:TermGenie]
is_a: GO:0045992 ! negative regulation of embryonic development
is_a: GO:1904118 ! regulation of otic vesicle morphogenesis
is_a: GO:1905331 ! negative regulation of morphogenesis of an epithelium
relationship: negatively_regulates GO:0071600 ! otic vesicle morphogenesis

[Term]
id: GO:1904120
name: positive regulation of otic vesicle morphogenesis
namespace: biological_process
def: "Any process that activates or increases the frequency, rate or extent of otic vesicle morphogenesis." [GO_REF:0000058, GOC:TermGenie, PMID:25677106]
synonym: "activation of otic vesicle morphogenesis" NARROW [GOC:TermGenie]
synonym: "up regulation of otic vesicle morphogenesis" EXACT [GOC:TermGenie]
synonym: "up-regulation of otic vesicle morphogenesis" EXACT [GOC:TermGenie]
synonym: "upregulation of otic vesicle morphogenesis" EXACT [GOC:TermGenie]
is_a: GO:0040019 ! positive regulation of embryonic development
is_a: GO:1904118 ! regulation of otic vesicle morphogenesis
is_a: GO:1905332 ! positive regulation of morphogenesis of an epithelium
relationship: positively_regulates GO:0071600 ! otic vesicle morphogenesis

[Term]
id: GO:1904121
name: phosphatidylethanolamine transporter activity
namespace: molecular_function
def: "Enables the directed movement of phosphatidylethanolamine into, out of or within a cell, or between cells." [GO_REF:0000066, GOC:TermGenie, PMID:8606365]
is_a: GO:0005548 ! phospholipid transporter activity

[Term]
id: GO:1904122
name: positive regulation of fatty acid beta-oxidation by octopamine signaling pathway
namespace: biological_process
def: "An octopamine signaling pathway that results in positive regulation of fatty acid beta-oxidation." [GO_REF:0000063, GOC:dph, GOC:kmv, GOC:TermGenie, PMID:24120942]
synonym: "activation of fatty acid beta-oxidation by octopamine signaling pathway" NARROW [GOC:TermGenie]
synonym: "stimulation of fatty acid beta-oxidation by octopamine signaling pathway" NARROW [GOC:TermGenie]
synonym: "up regulation of fatty acid beta-oxidation by octopamine signaling pathway" EXACT [GOC:TermGenie]
synonym: "up-regulation of fatty acid beta-oxidation by octopamine signaling pathway" EXACT [GOC:TermGenie]
synonym: "upregulation of fatty acid beta-oxidation by octopamine signaling pathway" EXACT [GOC:TermGenie]
is_a: GO:0032000 ! positive regulation of fatty acid beta-oxidation
is_a: GO:0071927 ! octopamine signaling pathway

[Term]
id: GO:1904123
name: positive regulation of fatty acid beta-oxidation by serotonin receptor signaling pathway
namespace: biological_process
def: "A serotonin receptor signaling pathway that results in positive regulation of fatty acid beta-oxidation." [GO_REF:0000063, GOC:dph, GOC:kmv, GOC:TermGenie, PMID:24120942]
synonym: "activation of fatty acid beta-oxidation by serotonin receptor signaling pathway" NARROW [GOC:TermGenie]
synonym: "stimulation of fatty acid beta-oxidation by serotonin receptor signaling pathway" NARROW [GOC:TermGenie]
synonym: "up regulation of fatty acid beta-oxidation by serotonin receptor signaling pathway" EXACT [GOC:TermGenie]
synonym: "up-regulation of fatty acid beta-oxidation by serotonin receptor signaling pathway" EXACT [GOC:TermGenie]
synonym: "upregulation of fatty acid beta-oxidation by serotonin receptor signaling pathway" EXACT [GOC:TermGenie]
is_a: GO:0007210 ! serotonin receptor signaling pathway
is_a: GO:0032000 ! positive regulation of fatty acid beta-oxidation

[Term]
id: GO:1904124
name: microglial cell migration
namespace: biological_process
def: "The orderly movement of a microglial cell from one site to another." [GO_REF:0000091, GOC:BHF, GOC:nc, GOC:TermGenie, PMID:19100238]
is_a: GO:0008347 ! glial cell migration
is_a: GO:1905517 ! macrophage migration

[Term]
id: GO:1904125
name: convergent extension involved in rhombomere morphogenesis
namespace: biological_process
def: "Any convergent extension that is involved in rhombomere morphogenesis." [GO_REF:0000060, GOC:dph, GOC:TermGenie, PMID:24892953]
is_a: GO:0060027 ! convergent extension involved in gastrulation
is_a: GO:0060029 ! convergent extension involved in organogenesis
relationship: part_of GO:0021593 ! rhombomere morphogenesis

[Term]
id: GO:1904126
name: convergent extension involved in notochord morphogenesis
namespace: biological_process
def: "Any convergent extension that is involved in notochord morphogenesis." [GO_REF:0000060, GOC:dph, GOC:TermGenie, PMID:24892953]
is_a: GO:0060027 ! convergent extension involved in gastrulation
is_a: GO:0060029 ! convergent extension involved in organogenesis
relationship: part_of GO:0048570 ! notochord morphogenesis

[Term]
id: GO:1904127
name: regulation of convergent extension involved in somitogenesis
namespace: biological_process
def: "Any process that modulates the frequency, rate or extent of convergent extension involved in somitogenesis." [GO_REF:0000058, GOC:dph, GOC:TermGenie, PMID:24892953]
is_a: GO:0014807 ! regulation of somitogenesis
is_a: GO:1901232 ! regulation of convergent extension involved in axis elongation
is_a: GO:1904103 ! regulation of convergent extension involved in gastrulation
relationship: regulates GO:0090246 ! convergent extension involved in somitogenesis

[Term]
id: GO:1904128
name: negative regulation of convergent extension involved in somitogenesis
namespace: biological_process
def: "Any process that stops, prevents or reduces the frequency, rate or extent of convergent extension involved in somitogenesis." [GO_REF:0000058, GOC:dph, GOC:TermGenie, PMID:24892953]
synonym: "down regulation of convergent extension involved in somitogenesis" EXACT [GOC:TermGenie]
synonym: "down-regulation of convergent extension involved in somitogenesis" EXACT [GOC:TermGenie]
synonym: "downregulation of convergent extension involved in somitogenesis" EXACT [GOC:TermGenie]
synonym: "inhibition of convergent extension involved in somitogenesis" NARROW [GOC:TermGenie]
is_a: GO:1901233 ! negative regulation of convergent extension involved in axis elongation
is_a: GO:1904104 ! negative regulation of convergent extension involved in gastrulation
is_a: GO:1904127 ! regulation of convergent extension involved in somitogenesis
relationship: negatively_regulates GO:0090246 ! convergent extension involved in somitogenesis

[Term]
id: GO:1904129
name: positive regulation of convergent extension involved in somitogenesis
namespace: biological_process
def: "Any process that activates or increases the frequency, rate or extent of convergent extension involved in somitogenesis." [GO_REF:0000058, GOC:dph, GOC:TermGenie, PMID:24892953]
synonym: "activation of convergent extension involved in somitogenesis" NARROW [GOC:TermGenie]
synonym: "up regulation of convergent extension involved in somitogenesis" EXACT [GOC:TermGenie]
synonym: "up-regulation of convergent extension involved in somitogenesis" EXACT [GOC:TermGenie]
synonym: "upregulation of convergent extension involved in somitogenesis" EXACT [GOC:TermGenie]
is_a: GO:1901234 ! positive regulation of convergent extension involved in axis elongation
is_a: GO:1904105 ! positive regulation of convergent extension involved in gastrulation
is_a: GO:1904127 ! regulation of convergent extension involved in somitogenesis
relationship: positively_regulates GO:0090246 ! convergent extension involved in somitogenesis

[Term]
id: GO:1904130
name: regulation of convergent extension involved in neural plate elongation
namespace: biological_process
def: "Any process that modulates the frequency, rate or extent of convergent extension involved in neural plate elongation." [GO_REF:0000058, GOC:dph, GOC:TermGenie, PMID:24892953]
is_a: GO:1904103 ! regulation of convergent extension involved in gastrulation
relationship: regulates GO:0022007 ! convergent extension involved in neural plate elongation

[Term]
id: GO:1904131
name: negative regulation of convergent extension involved in neural plate elongation
namespace: biological_process
def: "Any process that stops, prevents or reduces the frequency, rate or extent of convergent extension involved in neural plate elongation." [GO_REF:0000058, GOC:dph, GOC:TermGenie, PMID:24892953]
synonym: "down regulation of convergent extension involved in neural plate elongation" EXACT [GOC:TermGenie]
synonym: "down-regulation of convergent extension involved in neural plate elongation" EXACT [GOC:TermGenie]
synonym: "downregulation of convergent extension involved in neural plate elongation" EXACT [GOC:TermGenie]
synonym: "inhibition of convergent extension involved in neural plate elongation" NARROW [GOC:TermGenie]
is_a: GO:1904104 ! negative regulation of convergent extension involved in gastrulation
is_a: GO:1904130 ! regulation of convergent extension involved in neural plate elongation
relationship: negatively_regulates GO:0022007 ! convergent extension involved in neural plate elongation

[Term]
id: GO:1904132
name: positive regulation of convergent extension involved in neural plate elongation
namespace: biological_process
def: "Any process that activates or increases the frequency, rate or extent of convergent extension involved in neural plate elongation." [GO_REF:0000058, GOC:dph, GOC:TermGenie, PMID:24892953]
synonym: "activation of convergent extension involved in neural plate elongation" NARROW [GOC:TermGenie]
synonym: "up regulation of convergent extension involved in neural plate elongation" EXACT [GOC:TermGenie]
synonym: "up-regulation of convergent extension involved in neural plate elongation" EXACT [GOC:TermGenie]
synonym: "upregulation of convergent extension involved in neural plate elongation" EXACT [GOC:TermGenie]
is_a: GO:1904105 ! positive regulation of convergent extension involved in gastrulation
is_a: GO:1904130 ! regulation of convergent extension involved in neural plate elongation
relationship: positively_regulates GO:0022007 ! convergent extension involved in neural plate elongation

[Term]
id: GO:1904133
name: regulation of convergent extension involved in rhombomere morphogenesis
namespace: biological_process
def: "Any process that modulates the frequency, rate or extent of convergent extension involved in rhombomere morphogenesis." [GO_REF:0000058, GOC:dph, GOC:TermGenie, PMID:24892953]
is_a: GO:0051960 ! regulation of nervous system development
is_a: GO:1904103 ! regulation of convergent extension involved in gastrulation
relationship: regulates GO:1904125 ! convergent extension involved in rhombomere morphogenesis

[Term]
id: GO:1904134
name: negative regulation of convergent extension involved in rhombomere morphogenesis
namespace: biological_process
def: "Any process that stops, prevents or reduces the frequency, rate or extent of convergent extension involved in rhombomere morphogenesis." [GO_REF:0000058, GOC:dph, GOC:TermGenie, PMID:24892953]
synonym: "down regulation of convergent extension involved in rhombomere morphogenesis" EXACT [GOC:TermGenie]
synonym: "down-regulation of convergent extension involved in rhombomere morphogenesis" EXACT [GOC:TermGenie]
synonym: "downregulation of convergent extension involved in rhombomere morphogenesis" EXACT [GOC:TermGenie]
synonym: "inhibition of convergent extension involved in rhombomere morphogenesis" NARROW [GOC:TermGenie]
is_a: GO:0051961 ! negative regulation of nervous system development
is_a: GO:1904104 ! negative regulation of convergent extension involved in gastrulation
is_a: GO:1904133 ! regulation of convergent extension involved in rhombomere morphogenesis
relationship: negatively_regulates GO:1904125 ! convergent extension involved in rhombomere morphogenesis

[Term]
id: GO:1904135
name: positive regulation of convergent extension involved in rhombomere morphogenesis
namespace: biological_process
def: "Any process that activates or increases the frequency, rate or extent of convergent extension involved in rhombomere morphogenesis." [GO_REF:0000058, GOC:dph, GOC:TermGenie, PMID:24892953]
synonym: "activation of convergent extension involved in rhombomere morphogenesis" NARROW [GOC:TermGenie]
synonym: "up regulation of convergent extension involved in rhombomere morphogenesis" EXACT [GOC:TermGenie]
synonym: "up-regulation of convergent extension involved in rhombomere morphogenesis" EXACT [GOC:TermGenie]
synonym: "upregulation of convergent extension involved in rhombomere morphogenesis" EXACT [GOC:TermGenie]
is_a: GO:0051962 ! positive regulation of nervous system development
is_a: GO:1904105 ! positive regulation of convergent extension involved in gastrulation
is_a: GO:1904133 ! regulation of convergent extension involved in rhombomere morphogenesis
relationship: positively_regulates GO:1904125 ! convergent extension involved in rhombomere morphogenesis

[Term]
id: GO:1904136
name: regulation of convergent extension involved in notochord morphogenesis
namespace: biological_process
def: "Any process that modulates the frequency, rate or extent of convergent extension involved in notochord morphogenesis." [GO_REF:0000058, GOC:dph, GOC:TermGenie, PMID:24892953]
is_a: GO:1904103 ! regulation of convergent extension involved in gastrulation
is_a: GO:2000027 ! regulation of organ morphogenesis
relationship: regulates GO:1904126 ! convergent extension involved in notochord morphogenesis

[Term]
id: GO:1904137
name: negative regulation of convergent extension involved in notochord morphogenesis
namespace: biological_process
def: "Any process that stops, prevents or reduces the frequency, rate or extent of convergent extension involved in notochord morphogenesis." [GO_REF:0000058, GOC:dph, GOC:TermGenie, PMID:24892953]
synonym: "down regulation of convergent extension involved in notochord morphogenesis" EXACT [GOC:TermGenie]
synonym: "down-regulation of convergent extension involved in notochord morphogenesis" EXACT [GOC:TermGenie]
synonym: "downregulation of convergent extension involved in notochord morphogenesis" EXACT [GOC:TermGenie]
synonym: "inhibition of convergent extension involved in notochord morphogenesis" NARROW [GOC:TermGenie]
is_a: GO:1904104 ! negative regulation of convergent extension involved in gastrulation
is_a: GO:1904136 ! regulation of convergent extension involved in notochord morphogenesis
relationship: negatively_regulates GO:1904126 ! convergent extension involved in notochord morphogenesis

[Term]
id: GO:1904138
name: positive regulation of convergent extension involved in notochord morphogenesis
namespace: biological_process
def: "Any process that activates or increases the frequency, rate or extent of convergent extension involved in notochord morphogenesis." [GO_REF:0000058, GOC:dph, GOC:TermGenie, PMID:24892953]
synonym: "activation of convergent extension involved in notochord morphogenesis" NARROW [GOC:TermGenie]
synonym: "up regulation of convergent extension involved in notochord morphogenesis" EXACT [GOC:TermGenie]
synonym: "up-regulation of convergent extension involved in notochord morphogenesis" EXACT [GOC:TermGenie]
synonym: "upregulation of convergent extension involved in notochord morphogenesis" EXACT [GOC:TermGenie]
is_a: GO:1904105 ! positive regulation of convergent extension involved in gastrulation
is_a: GO:1904136 ! regulation of convergent extension involved in notochord morphogenesis
relationship: positively_regulates GO:1904126 ! convergent extension involved in notochord morphogenesis

[Term]
id: GO:1904139
name: regulation of microglial cell migration
namespace: biological_process
def: "Any process that modulates the frequency, rate or extent of microglial cell migration." [GO_REF:0000058, GOC:BHF, GOC:nc, GOC:TermGenie, PMID:19100238]
is_a: GO:1903975 ! regulation of glial cell migration
is_a: GO:1905521 ! regulation of macrophage migration
relationship: regulates GO:1904124 ! microglial cell migration

[Term]
id: GO:1904140
name: negative regulation of microglial cell migration
namespace: biological_process
def: "Any process that stops, prevents or reduces the frequency, rate or extent of microglial cell migration." [GO_REF:0000058, GOC:BHF, GOC:nc, GOC:TermGenie, PMID:19100238]
synonym: "down regulation of microglial cell migration" EXACT [GOC:TermGenie]
synonym: "down-regulation of microglial cell migration" EXACT [GOC:TermGenie]
synonym: "downregulation of microglial cell migration" EXACT [GOC:TermGenie]
synonym: "inhibition of microglial cell migration" NARROW [GOC:TermGenie]
is_a: GO:1903976 ! negative regulation of glial cell migration
is_a: GO:1904139 ! regulation of microglial cell migration
is_a: GO:1905522 ! negative regulation of macrophage migration
relationship: negatively_regulates GO:1904124 ! microglial cell migration

[Term]
id: GO:1904141
name: positive regulation of microglial cell migration
namespace: biological_process
def: "Any process that activates or increases the frequency, rate or extent of microglial cell migration." [GO_REF:0000058, GOC:BHF, GOC:nc, GOC:TermGenie, PMID:19100238]
synonym: "activation of microglial cell migration" NARROW [GOC:TermGenie]
synonym: "up regulation of microglial cell migration" EXACT [GOC:TermGenie]
synonym: "up-regulation of microglial cell migration" EXACT [GOC:TermGenie]
synonym: "upregulation of microglial cell migration" EXACT [GOC:TermGenie]
is_a: GO:1903977 ! positive regulation of glial cell migration
is_a: GO:1904139 ! regulation of microglial cell migration
is_a: GO:1905523 ! positive regulation of macrophage migration
relationship: positively_regulates GO:1904124 ! microglial cell migration

[Term]
id: GO:1904142
name: negative regulation of carotenoid biosynthetic process
namespace: biological_process
def: "Any process that stops, prevents or reduces the frequency, rate or extent of carotenoid biosynthetic process." [GO_REF:0000058, GOC:TermGenie, PMID:25675505]
synonym: "down regulation of carotenoid anabolism" EXACT [GOC:TermGenie]
synonym: "down regulation of carotenoid biosynthesis" EXACT [GOC:TermGenie]
synonym: "down regulation of carotenoid biosynthetic process" EXACT [GOC:TermGenie]
synonym: "down regulation of carotenoid formation" EXACT [GOC:TermGenie]
synonym: "down regulation of carotenoid synthesis" EXACT [GOC:TermGenie]
synonym: "down-regulation of carotenoid anabolism" EXACT [GOC:TermGenie]
synonym: "down-regulation of carotenoid biosynthesis" EXACT [GOC:TermGenie]
synonym: "down-regulation of carotenoid biosynthetic process" EXACT [GOC:TermGenie]
synonym: "down-regulation of carotenoid formation" EXACT [GOC:TermGenie]
synonym: "down-regulation of carotenoid synthesis" EXACT [GOC:TermGenie]
synonym: "downregulation of carotenoid anabolism" EXACT [GOC:TermGenie]
synonym: "downregulation of carotenoid biosynthesis" EXACT [GOC:TermGenie]
synonym: "downregulation of carotenoid biosynthetic process" EXACT [GOC:TermGenie]
synonym: "downregulation of carotenoid formation" EXACT [GOC:TermGenie]
synonym: "downregulation of carotenoid synthesis" EXACT [GOC:TermGenie]
synonym: "inhibition of carotenoid anabolism" NARROW [GOC:TermGenie]
synonym: "inhibition of carotenoid biosynthesis" NARROW [GOC:TermGenie]
synonym: "inhibition of carotenoid biosynthetic process" NARROW [GOC:TermGenie]
synonym: "inhibition of carotenoid formation" NARROW [GOC:TermGenie]
synonym: "inhibition of carotenoid synthesis" NARROW [GOC:TermGenie]
synonym: "negative regulation of carotenoid anabolism" EXACT [GOC:TermGenie]
synonym: "negative regulation of carotenoid biosynthesis" EXACT [GOC:TermGenie]
synonym: "negative regulation of carotenoid formation" EXACT [GOC:TermGenie]
synonym: "negative regulation of carotenoid synthesis" EXACT [GOC:TermGenie]
is_a: GO:0031327 ! negative regulation of cellular biosynthetic process
is_a: GO:0045827 ! negative regulation of isoprenoid metabolic process
is_a: GO:0051055 ! negative regulation of lipid biosynthetic process
relationship: negatively_regulates GO:0016117 ! carotenoid biosynthetic process

[Term]
id: GO:1904143
name: positive regulation of carotenoid biosynthetic process
namespace: biological_process
def: "Any process that activates or increases the frequency, rate or extent of carotenoid biosynthetic process." [GO_REF:0000058, GOC:TermGenie, PMID:25675505]
synonym: "activation of carotenoid anabolism" NARROW [GOC:TermGenie]
synonym: "activation of carotenoid biosynthesis" NARROW [GOC:TermGenie]
synonym: "activation of carotenoid biosynthetic process" NARROW [GOC:TermGenie]
synonym: "activation of carotenoid formation" NARROW [GOC:TermGenie]
synonym: "activation of carotenoid synthesis" NARROW [GOC:TermGenie]
synonym: "positive regulation of carotenoid anabolism" EXACT [GOC:TermGenie]
synonym: "positive regulation of carotenoid biosynthesis" EXACT [GOC:TermGenie]
synonym: "positive regulation of carotenoid formation" EXACT [GOC:TermGenie]
synonym: "positive regulation of carotenoid synthesis" EXACT [GOC:TermGenie]
synonym: "up regulation of carotenoid anabolism" EXACT [GOC:TermGenie]
synonym: "up regulation of carotenoid biosynthesis" EXACT [GOC:TermGenie]
synonym: "up regulation of carotenoid biosynthetic process" EXACT [GOC:TermGenie]
synonym: "up regulation of carotenoid formation" EXACT [GOC:TermGenie]
synonym: "up regulation of carotenoid synthesis" EXACT [GOC:TermGenie]
synonym: "up-regulation of carotenoid anabolism" EXACT [GOC:TermGenie]
synonym: "up-regulation of carotenoid biosynthesis" EXACT [GOC:TermGenie]
synonym: "up-regulation of carotenoid biosynthetic process" EXACT [GOC:TermGenie]
synonym: "up-regulation of carotenoid formation" EXACT [GOC:TermGenie]
synonym: "up-regulation of carotenoid synthesis" EXACT [GOC:TermGenie]
synonym: "upregulation of carotenoid anabolism" EXACT [GOC:TermGenie]
synonym: "upregulation of carotenoid biosynthesis" EXACT [GOC:TermGenie]
synonym: "upregulation of carotenoid biosynthetic process" EXACT [GOC:TermGenie]
synonym: "upregulation of carotenoid formation" EXACT [GOC:TermGenie]
synonym: "upregulation of carotenoid synthesis" EXACT [GOC:TermGenie]
is_a: GO:0031328 ! positive regulation of cellular biosynthetic process
is_a: GO:0045828 ! positive regulation of isoprenoid metabolic process
is_a: GO:0046889 ! positive regulation of lipid biosynthetic process
relationship: positively_regulates GO:0016117 ! carotenoid biosynthetic process

[Term]
id: GO:1904144
name: phosphatidylinositol phosphate phosphatase complex
namespace: cellular_component
def: "A protein complex which is capable of phosphatidylinositol phosphate phosphatase activity." [GO_REF:0000088, GOC:bhm, GOC:TermGenie, PMID:12525165]
comment: An example of this is ACPP in human (P15309) in PMID:12525165 (inferred from physical interaction).
synonym: "prostatic acid phosphatase complex" NARROW []
is_a: GO:1903293 ! phosphatase complex

[Term]
id: GO:1904145
name: negative regulation of meiotic cell cycle process involved in oocyte maturation
namespace: biological_process
def: "Any process that stops, prevents or reduces the frequency, rate or extent of meiotic cell cycle process involved in oocyte maturation." [GO_REF:0000058, GOC:TermGenie, PMID:22674394]
synonym: "down regulation of meiotic cell cycle process involved in oocyte maturation" EXACT [GOC:TermGenie]
synonym: "down-regulation of meiotic cell cycle process involved in oocyte maturation" EXACT [GOC:TermGenie]
synonym: "downregulation of meiotic cell cycle process involved in oocyte maturation" EXACT [GOC:TermGenie]
synonym: "inhibition of meiotic cell cycle process involved in oocyte maturation" NARROW [GOC:TermGenie]
is_a: GO:0010948 ! negative regulation of cell cycle process
is_a: GO:0051447 ! negative regulation of meiotic cell cycle
is_a: GO:1900194 ! negative regulation of oocyte maturation
is_a: GO:1903538 ! regulation of meiotic cell cycle process involved in oocyte maturation
relationship: negatively_regulates GO:1903537 ! meiotic cell cycle process involved in oocyte maturation

[Term]
id: GO:1904146
name: positive regulation of meiotic cell cycle process involved in oocyte maturation
namespace: biological_process
def: "Any process that activates or increases the frequency, rate or extent of meiotic cell cycle process involved in oocyte maturation." [GO_REF:0000058, GOC:TermGenie, PMID:22674394]
synonym: "activation of meiotic cell cycle process involved in oocyte maturation" NARROW [GOC:TermGenie]
synonym: "up regulation of meiotic cell cycle process involved in oocyte maturation" EXACT [GOC:TermGenie]
synonym: "up-regulation of meiotic cell cycle process involved in oocyte maturation" EXACT [GOC:TermGenie]
synonym: "upregulation of meiotic cell cycle process involved in oocyte maturation" EXACT [GOC:TermGenie]
is_a: GO:0051446 ! positive regulation of meiotic cell cycle
is_a: GO:0090068 ! positive regulation of cell cycle process
is_a: GO:1900195 ! positive regulation of oocyte maturation
is_a: GO:1903538 ! regulation of meiotic cell cycle process involved in oocyte maturation
relationship: positively_regulates GO:1903537 ! meiotic cell cycle process involved in oocyte maturation

[Term]
id: GO:1904147
name: response to nonylphenol
namespace: biological_process
def: "Any process that results in a change in state or activity of a cell or an organism (in terms of movement, secretion, enzyme production, gene expression, etc.) as a result of a nonylphenol stimulus." [GO_REF:0000071, GOC:TermGenie, PMID:19260726]
is_a: GO:0010033 ! response to organic substance

[Term]
id: GO:1904148
name: cellular response to nonylphenol
namespace: biological_process
def: "Any process that results in a change in state or activity of a cell (in terms of movement, secretion, enzyme production, gene expression, etc.) as a result of a nonylphenol stimulus." [GO_REF:0000071, GOC:TermGenie, PMID:19260726]
is_a: GO:0070887 ! cellular response to chemical stimulus
is_a: GO:1904147 ! response to nonylphenol

[Term]
id: GO:1904149
name: regulation of microglial cell mediated cytotoxicity
namespace: biological_process
def: "Any process that modulates the frequency, rate or extent of microglial cell mediated cytotoxicity." [GO_REF:0000058, GOC:BHF, GOC:nc, GOC:TermGenie, PMID:19100238]
is_a: GO:0001910 ! regulation of leukocyte mediated cytotoxicity
relationship: regulates GO:0090634 ! microglial cell mediated cytotoxicity

[Term]
id: GO:1904150
name: negative regulation of microglial cell mediated cytotoxicity
namespace: biological_process
def: "Any process that stops, prevents or reduces the frequency, rate or extent of microglial cell mediated cytotoxicity." [GO_REF:0000058, GOC:BHF, GOC:nc, GOC:TermGenie, PMID:19100238]
synonym: "down regulation of microglial cell mediated cytotoxicity" EXACT [GOC:TermGenie]
synonym: "down-regulation of microglial cell mediated cytotoxicity" EXACT [GOC:TermGenie]
synonym: "downregulation of microglial cell mediated cytotoxicity" EXACT [GOC:TermGenie]
synonym: "inhibition of microglial cell mediated cytotoxicity" NARROW [GOC:TermGenie]
is_a: GO:0001911 ! negative regulation of leukocyte mediated cytotoxicity
is_a: GO:1904149 ! regulation of microglial cell mediated cytotoxicity
relationship: negatively_regulates GO:0090634 ! microglial cell mediated cytotoxicity

[Term]
id: GO:1904151
name: positive regulation of microglial cell mediated cytotoxicity
namespace: biological_process
def: "Any process that activates or increases the frequency, rate or extent of microglial cell mediated cytotoxicity." [GO_REF:0000058, GOC:BHF, GOC:nc, GOC:TermGenie, PMID:19100238]
synonym: "activation of microglial cell mediated cytotoxicity" NARROW [GOC:TermGenie]
synonym: "up regulation of microglial cell mediated cytotoxicity" EXACT [GOC:TermGenie]
synonym: "up-regulation of microglial cell mediated cytotoxicity" EXACT [GOC:TermGenie]
synonym: "upregulation of microglial cell mediated cytotoxicity" EXACT [GOC:TermGenie]
is_a: GO:0001912 ! positive regulation of leukocyte mediated cytotoxicity
is_a: GO:1904149 ! regulation of microglial cell mediated cytotoxicity
relationship: positively_regulates GO:0090634 ! microglial cell mediated cytotoxicity

[Term]
id: GO:1904152
name: regulation of retrograde protein transport, ER to cytosol
namespace: biological_process
def: "Any process that modulates the frequency, rate or extent of retrograde protein transport, ER to cytosol." [GO_REF:0000058, GOC:bf, GOC:PARL, GOC:TermGenie, PMID:18555783]
synonym: "regulation of protein dislocation from ER" EXACT [GOC:TermGenie]
synonym: "regulation of protein retrotranslocation from ER" EXACT [GOC:bf]
synonym: "regulation of retrograde protein transport, endoplasmic reticulum to cytosol" EXACT [GOC:TermGenie]
is_a: GO:0070861 ! regulation of protein exit from endoplasmic reticulum
is_a: GO:1904292 ! regulation of ERAD pathway
relationship: regulates GO:0030970 ! retrograde protein transport, ER to cytosol

[Term]
id: GO:1904153
name: negative regulation of retrograde protein transport, ER to cytosol
namespace: biological_process
def: "Any process that stops, prevents or reduces the frequency, rate or extent of retrograde protein transport, ER to cytosol." [GO_REF:0000058, GOC:bf, GOC:PARL, GOC:TermGenie, PMID:18555783]
synonym: "down regulation of protein dislocation from ER" EXACT [GOC:TermGenie]
synonym: "down regulation of retrograde protein transport, endoplasmic reticulum to cytosol" EXACT [GOC:TermGenie]
synonym: "down regulation of retrograde protein transport, ER to cytosol" EXACT [GOC:TermGenie]
synonym: "down-regulation of protein dislocation from ER" EXACT [GOC:TermGenie]
synonym: "down-regulation of retrograde protein transport, endoplasmic reticulum to cytosol" EXACT [GOC:TermGenie]
synonym: "down-regulation of retrograde protein transport, ER to cytosol" EXACT [GOC:TermGenie]
synonym: "downregulation of protein dislocation from ER" EXACT [GOC:TermGenie]
synonym: "downregulation of retrograde protein transport, endoplasmic reticulum to cytosol" EXACT [GOC:TermGenie]
synonym: "downregulation of retrograde protein transport, ER to cytosol" EXACT [GOC:TermGenie]
synonym: "inhibition of protein dislocation from ER" NARROW [GOC:TermGenie]
synonym: "inhibition of retrograde protein transport, endoplasmic reticulum to cytosol" NARROW [GOC:TermGenie]
synonym: "inhibition of retrograde protein transport, ER to cytosol" NARROW [GOC:TermGenie]
synonym: "negative regulation of protein dislocation from ER" EXACT [GOC:TermGenie]
synonym: "negative regulation of protein retrotranslocation from ER" EXACT [GOC:bf]
synonym: "negative regulation of retrograde protein transport, endoplasmic reticulum to cytosol" EXACT [GOC:TermGenie]
is_a: GO:0070862 ! negative regulation of protein exit from endoplasmic reticulum
is_a: GO:1904152 ! regulation of retrograde protein transport, ER to cytosol
is_a: GO:1904293 ! negative regulation of ERAD pathway
relationship: negatively_regulates GO:0030970 ! retrograde protein transport, ER to cytosol

[Term]
id: GO:1904154
name: positive regulation of retrograde protein transport, ER to cytosol
namespace: biological_process
def: "Any process that activates or increases the frequency, rate or extent of retrograde protein transport, ER to cytosol." [GO_REF:0000058, GOC:bf, GOC:PARL, GOC:TermGenie, PMID:18555783]
synonym: "activation of protein dislocation from ER" NARROW [GOC:TermGenie]
synonym: "activation of retrograde protein transport, endoplasmic reticulum to cytosol" NARROW [GOC:TermGenie]
synonym: "activation of retrograde protein transport, ER to cytosol" NARROW [GOC:TermGenie]
synonym: "positive regulation of protein dislocation from ER" EXACT [GOC:TermGenie]
synonym: "positive regulation of protein retrotranslocation from ER" EXACT [GOC:bf]
synonym: "positive regulation of retrograde protein transport, endoplasmic reticulum to cytosol" EXACT [GOC:TermGenie]
synonym: "up regulation of protein dislocation from ER" EXACT [GOC:TermGenie]
synonym: "up regulation of retrograde protein transport, endoplasmic reticulum to cytosol" EXACT [GOC:TermGenie]
synonym: "up regulation of retrograde protein transport, ER to cytosol" EXACT [GOC:TermGenie]
synonym: "up-regulation of protein dislocation from ER" EXACT [GOC:TermGenie]
synonym: "up-regulation of protein retrotranslocation from ER" EXACT [GOC:bf]
synonym: "up-regulation of retrograde protein transport, endoplasmic reticulum to cytosol" EXACT [GOC:TermGenie]
synonym: "up-regulation of retrograde protein transport, ER to cytosol" EXACT [GOC:TermGenie]
synonym: "upregulation of protein dislocation from ER" EXACT [GOC:TermGenie]
synonym: "upregulation of retrograde protein transport, endoplasmic reticulum to cytosol" EXACT [GOC:TermGenie]
synonym: "upregulation of retrograde protein transport, ER to cytosol" EXACT [GOC:TermGenie]
is_a: GO:0070863 ! positive regulation of protein exit from endoplasmic reticulum
is_a: GO:1904152 ! regulation of retrograde protein transport, ER to cytosol
is_a: GO:1904294 ! positive regulation of ERAD pathway
relationship: positively_regulates GO:0030970 ! retrograde protein transport, ER to cytosol

[Term]
id: GO:1904155
name: DN2 thymocyte differentiation
namespace: biological_process
def: "The process in which a relatively unspecialized cell acquires the specialized features of a DN2 thymocyte. A DN2 thymocyte is a CD4-,CD8- thymocyte that is also CD44+,CD25-." [GO_REF:0000086, GOC:dph, GOC:TermGenie, PMID:25398325]
is_a: GO:0033077 ! T cell differentiation in thymus

[Term]
id: GO:1904156
name: DN3 thymocyte differentiation
namespace: biological_process
def: "The process in which a relatively unspecialized cell acquires the specialized features of a DN3 thymocyte. A DN3 thymocyte is a CD4-,CD8- thymocyte that is also CD44+,CD25+." [GO_REF:0000086, GOC:dph, GOC:TermGenie, PMID:25398325]
is_a: GO:0033077 ! T cell differentiation in thymus

[Term]
id: GO:1904157
name: DN4 thymocyte differentiation
namespace: biological_process
def: "The process in which a relatively unspecialized cell acquires the specialized features of a DN4 thymocyte. A DN4 thymocyte is a CD4-,CD8- thymocyte that is also CD44-,CD25-." [GO_REF:0000086, GOC:dph, GOC:TermGenie, PMID:25398325]
is_a: GO:0033077 ! T cell differentiation in thymus

[Term]
id: GO:1904158
name: axonemal central apparatus assembly
namespace: biological_process
def: "The aggregation, arrangement and bonding together of a set of components to form an axonemal central apparatus." [GO_REF:0000079, GOC:cilia, GOC:krc, GOC:TermGenie, PMID:9295136]
synonym: "axonemal central apparatus formation" EXACT [GOC:TermGenie]
is_a: GO:0022607 ! cellular component assembly
relationship: part_of GO:0035082 ! axoneme assembly

[Term]
id: GO:1904159
name: megasporocyte differentiation
namespace: biological_process
def: "The process in which a relatively unspecialized cell acquires the specialized features of a megasporocyte." [GO_REF:0000086, GOC:tair_curators, GOC:TermGenie]
comment: The process aimed at the progression of a megasporocyte cell over time, from initial commitment of the cell to a specific fate, to the fully functional differentiated cell. A megasporocyte is a diploid (2n) cell that undergoes meiosis and forms four haploid (1n) megaspores; also called megaspore mother cell.
synonym: "megaspore mother cell differentiation" EXACT [GOC:tair_curators]
is_a: GO:0048533 ! sporocyte differentiation

[Term]
id: GO:1904160
name: protein localization to chloroplast starch grain
namespace: biological_process
def: "A process in which a protein is transported to, or maintained in, a location within a chloroplast starch grain." [GO_REF:0000087, GOC:TermGenie, PMID:25710501]
synonym: "protein localisation in chloroplast starch grain" EXACT [GOC:TermGenie]
synonym: "protein localisation to chloroplast starch grain" EXACT [GOC:TermGenie]
synonym: "protein localization in chloroplast starch grain" EXACT [GOC:TermGenie]
is_a: GO:0072598 ! protein localization to chloroplast

[Term]
id: GO:1904161
name: DNA synthesis involved in UV-damage excision repair
namespace: biological_process
def: "Any DNA synthesis that is involved in UV-damage excision repair." [GO_REF:0000060, GOC:TermGenie, PMID:10704216]
synonym: "DNA synthesis during UV-damage excision repair" RELATED [GOC:TermGenie]
synonym: "DNA synthesis during UV-damaged DNA endonuclease-dependent excision repair" RELATED [GOC:TermGenie]
synonym: "DNA synthesis during UVDE-dependent excision repair" RELATED [GOC:TermGenie]
synonym: "DNA synthesis during UVER" RELATED [GOC:TermGenie]
synonym: "DNA synthesis involved in AER" RELATED [GOC:mah, PMID:10704216]
synonym: "DNA synthesis involved in alternative excision repair" RELATED [GOC:mah, PMID:10704216]
synonym: "DNA synthesis involved in UV-damaged DNA endonuclease-dependent excision repair" EXACT [GOC:TermGenie]
synonym: "DNA synthesis involved in UVDE-dependent excision repair" EXACT [GOC:TermGenie]
synonym: "DNA synthesis involved in UVER" EXACT [GOC:TermGenie]
synonym: "mitotic DNA repair synthesis involved in UV-damage excision repair" NARROW [GOC:TermGenie]
synonym: "mitotic DNA repair synthesis involved in UV-damaged DNA endonuclease-dependent excision repair" NARROW [GOC:TermGenie]
synonym: "mitotic DNA repair synthesis involved in UVDE-dependent excision repair" NARROW [GOC:TermGenie]
synonym: "mitotic DNA repair synthesis involved in UVER" NARROW [GOC:TermGenie]
is_a: GO:0000731 ! DNA synthesis involved in DNA repair
relationship: part_of GO:0070914 ! UV-damage excision repair

[Term]
id: GO:1904162
name: 5'-3' exodeoxyribonuclease activity involved in UV-damage excision repair
namespace: molecular_function
def: "Any 5'-3' exodeoxyribonuclease activity that is involved in UV-damage excision repair." [GO_REF:0000061, GOC:TermGenie, PMID:10704216]
synonym: "5'-3' exodeoxyribonuclease activity involved in AER" RELATED [GOC:mah]
synonym: "5'-3' exodeoxyribonuclease activity involved in alternative excision repair" RELATED [GOC:mah]
synonym: "5'-3' exodeoxyribonuclease activity involved in UV-damaged DNA endonuclease-dependent excision repair" EXACT [GOC:TermGenie]
synonym: "5'-3' exodeoxyribonuclease activity involved in UVDE-dependent excision repair" EXACT [GOC:TermGenie]
synonym: "5'-3' exodeoxyribonuclease activity involved in UVER" EXACT [GOC:TermGenie]
is_a: GO:0035312 ! 5'-3' exodeoxyribonuclease activity

[Term]
id: GO:1904163
name: obsolete regulation of triglyceride homeostasis
namespace: biological_process
def: "OBSOLETE. Any process that modulates the frequency, rate or extent of triglyceride homeostasis." [GO_REF:0000058, GOC:BHF, GOC:rph, GOC:TermGenie, PMID:22541436]
comment: This term was obsoleted at the TermGenie Gatekeeper stage.
synonym: "regulation of triacylglycerol homeostasis" EXACT [GOC:TermGenie]
is_obsolete: true

[Term]
id: GO:1904164
name: obsolete negative regulation of triglyceride homeostasis
namespace: biological_process
def: "OBSOLETE. Any process that stops, prevents or reduces the frequency, rate or extent of triglyceride homeostasis." [GO_REF:0000058, GOC:BHF, GOC:rph, GOC:TermGenie, PMID:22541436]
comment: This term was obsoleted at the TermGenie Gatekeeper stage.
synonym: "down regulation of triacylglycerol homeostasis" EXACT [GOC:TermGenie]
synonym: "down regulation of triglyceride homeostasis" EXACT [GOC:TermGenie]
synonym: "down-regulation of triacylglycerol homeostasis" EXACT [GOC:TermGenie]
synonym: "down-regulation of triglyceride homeostasis" EXACT [GOC:TermGenie]
synonym: "downregulation of triacylglycerol homeostasis" EXACT [GOC:TermGenie]
synonym: "downregulation of triglyceride homeostasis" EXACT [GOC:TermGenie]
synonym: "inhibition of triacylglycerol homeostasis" NARROW [GOC:TermGenie]
synonym: "inhibition of triglyceride homeostasis" NARROW [GOC:TermGenie]
synonym: "negative regulation of triacylglycerol homeostasis" EXACT [GOC:TermGenie]
is_obsolete: true

[Term]
id: GO:1904165
name: obsolete positive regulation of triglyceride homeostasis
namespace: biological_process
def: "OBSOLETE. Any process that activates or increases the frequency, rate or extent of triglyceride homeostasis." [GO_REF:0000058, GOC:BHF, GOC:rph, GOC:TermGenie, PMID:22541436]
comment: This term was obsoleted at the TermGenie Gatekeeper stage.
synonym: "activation of triacylglycerol homeostasis" NARROW [GOC:TermGenie]
synonym: "activation of triglyceride homeostasis" NARROW [GOC:TermGenie]
synonym: "positive regulation of triacylglycerol homeostasis" EXACT [GOC:TermGenie]
synonym: "up regulation of triacylglycerol homeostasis" EXACT [GOC:TermGenie]
synonym: "up regulation of triglyceride homeostasis" EXACT [GOC:TermGenie]
synonym: "up-regulation of triacylglycerol homeostasis" EXACT [GOC:TermGenie]
synonym: "up-regulation of triglyceride homeostasis" EXACT [GOC:TermGenie]
synonym: "upregulation of triacylglycerol homeostasis" EXACT [GOC:TermGenie]
synonym: "upregulation of triglyceride homeostasis" EXACT [GOC:TermGenie]
is_obsolete: true

[Term]
id: GO:1904166
name: obsolete negative regulation of cholesterol homeostasis
namespace: biological_process
def: "OBSOLETE. Any process that stops, prevents or reduces the frequency, rate or extent of cholesterol homeostasis." [GO_REF:0000058, GOC:BHF, GOC:rph, GOC:TermGenie, PMID:22541436]
comment: This term was obsoleted at the TermGenie Gatekeeper stage.
synonym: "down regulation of cholesterol homeostasis" EXACT [GOC:TermGenie]
synonym: "down-regulation of cholesterol homeostasis" EXACT [GOC:TermGenie]
synonym: "downregulation of cholesterol homeostasis" EXACT [GOC:TermGenie]
synonym: "inhibition of cholesterol homeostasis" NARROW [GOC:TermGenie]
is_obsolete: true

[Term]
id: GO:1904167
name: regulation of thyroid hormone receptor activity
namespace: biological_process
def: "Any process that modulates the frequency, rate or extent of thyroid hormone receptor activity." [GO_REF:0000059, GOC:BHF, GOC:rph, GOC:TermGenie, PMID:22541436]
is_a: GO:0006357 ! regulation of transcription from RNA polymerase II promoter
is_a: GO:0010469 ! regulation of receptor activity
is_a: GO:0051090 ! regulation of sequence-specific DNA binding transcription factor activity

[Term]
id: GO:1904168
name: negative regulation of thyroid hormone receptor activity
namespace: biological_process
def: "Any process that stops, prevents or reduces the frequency, rate or extent of thyroid hormone receptor activity." [GO_REF:0000059, GOC:BHF, GOC:rph, GOC:TermGenie, PMID:22541436]
synonym: "down regulation of thyroid hormone receptor activity" EXACT [GOC:TermGenie]
synonym: "down-regulation of thyroid hormone receptor activity" EXACT [GOC:TermGenie]
synonym: "downregulation of thyroid hormone receptor activity" EXACT [GOC:TermGenie]
synonym: "inhibition of thyroid hormone receptor activity" NARROW [GOC:TermGenie]
is_a: GO:0009968 ! negative regulation of signal transduction
is_a: GO:0043433 ! negative regulation of sequence-specific DNA binding transcription factor activity
is_a: GO:1904167 ! regulation of thyroid hormone receptor activity
is_a: GO:2000272 ! negative regulation of receptor activity

[Term]
id: GO:1904169
name: positive regulation of thyroid hormone receptor activity
namespace: biological_process
def: "Any process that activates or increases the frequency, rate or extent of thyroid hormone receptor activity." [GO_REF:0000059, GOC:BHF, GOC:rph, GOC:TermGenie, PMID:22541436]
synonym: "activation of thyroid hormone receptor activity" NARROW [GOC:TermGenie]
synonym: "up regulation of thyroid hormone receptor activity" EXACT [GOC:TermGenie]
synonym: "up-regulation of thyroid hormone receptor activity" EXACT [GOC:TermGenie]
synonym: "upregulation of thyroid hormone receptor activity" EXACT [GOC:TermGenie]
is_a: GO:0009967 ! positive regulation of signal transduction
is_a: GO:0051091 ! positive regulation of sequence-specific DNA binding transcription factor activity
is_a: GO:1904167 ! regulation of thyroid hormone receptor activity
is_a: GO:2000273 ! positive regulation of receptor activity

[Term]
id: GO:1904170
name: regulation of bleb assembly
namespace: biological_process
def: "Any process that modulates the frequency, rate or extent of bleb assembly." [GO_REF:0000058, GOC:als, GOC:TermGenie, PMID:25651887]
synonym: "regulation of cell blebbing" EXACT [GOC:TermGenie]
is_a: GO:0120032 ! regulation of plasma membrane bounded cell projection assembly
relationship: regulates GO:0032060 ! bleb assembly

[Term]
id: GO:1904171
name: negative regulation of bleb assembly
namespace: biological_process
def: "Any process that stops, prevents or reduces the frequency, rate or extent of bleb assembly." [GO_REF:0000058, GOC:als, GOC:TermGenie, PMID:25651887]
synonym: "down regulation of bleb assembly" EXACT [GOC:TermGenie]
synonym: "down regulation of cell blebbing" EXACT [GOC:TermGenie]
synonym: "down-regulation of bleb assembly" EXACT [GOC:TermGenie]
synonym: "down-regulation of cell blebbing" EXACT [GOC:TermGenie]
synonym: "downregulation of bleb assembly" EXACT [GOC:TermGenie]
synonym: "downregulation of cell blebbing" EXACT [GOC:TermGenie]
synonym: "inhibition of bleb assembly" NARROW [GOC:TermGenie]
synonym: "inhibition of cell blebbing" NARROW [GOC:TermGenie]
synonym: "negative regulation of cell blebbing" EXACT [GOC:TermGenie]
is_a: GO:0120033 ! negative regulation of plasma membrane bounded cell projection assembly
is_a: GO:1904170 ! regulation of bleb assembly
relationship: negatively_regulates GO:0032060 ! bleb assembly

[Term]
id: GO:1904172
name: positive regulation of bleb assembly
namespace: biological_process
def: "Any process that activates or increases the frequency, rate or extent of bleb assembly." [GO_REF:0000058, GOC:als, GOC:TermGenie, PMID:25651887]
synonym: "activation of bleb assembly" NARROW [GOC:TermGenie]
synonym: "activation of cell blebbing" NARROW [GOC:TermGenie]
synonym: "positive regulation of cell blebbing" EXACT [GOC:TermGenie]
synonym: "up regulation of bleb assembly" EXACT [GOC:TermGenie]
synonym: "up regulation of cell blebbing" EXACT [GOC:TermGenie]
synonym: "up-regulation of bleb assembly" EXACT [GOC:TermGenie]
synonym: "up-regulation of cell blebbing" EXACT [GOC:TermGenie]
synonym: "upregulation of bleb assembly" EXACT [GOC:TermGenie]
synonym: "upregulation of cell blebbing" EXACT [GOC:TermGenie]
is_a: GO:0120034 ! positive regulation of plasma membrane bounded cell projection assembly
is_a: GO:1904170 ! regulation of bleb assembly
relationship: positively_regulates GO:0032060 ! bleb assembly

[Term]
id: GO:1904173
name: regulation of histone demethylase activity (H3-K4 specific)
namespace: biological_process
def: "Any process that modulates the frequency, rate or extent of histone demethylase activity (H3-K4 specific)." [GO_REF:0000059, GOC:dph, GOC:TermGenie, PMID:24843136]
is_a: GO:0031056 ! regulation of histone modification
is_a: GO:0050790 ! regulation of catalytic activity

[Term]
id: GO:1904174
name: negative regulation of histone demethylase activity (H3-K4 specific)
namespace: biological_process
def: "Any process that stops, prevents or reduces the frequency, rate or extent of histone demethylase activity (H3-K4 specific)." [GO_REF:0000059, GOC:dph, GOC:TermGenie, PMID:24843136]
synonym: "down regulation of histone demethylase activity (H3-K4 specific)" EXACT [GOC:TermGenie]
synonym: "down-regulation of histone demethylase activity (H3-K4 specific)" EXACT [GOC:TermGenie]
synonym: "downregulation of histone demethylase activity (H3-K4 specific)" EXACT [GOC:TermGenie]
synonym: "inhibition of histone demethylase activity (H3-K4 specific)" NARROW [GOC:TermGenie]
is_a: GO:0031057 ! negative regulation of histone modification
is_a: GO:0043086 ! negative regulation of catalytic activity
is_a: GO:1904173 ! regulation of histone demethylase activity (H3-K4 specific)

[Term]
id: GO:1904175
name: positive regulation of histone demethylase activity (H3-K4 specific)
namespace: biological_process
def: "Any process that activates or increases the frequency, rate or extent of histone demethylase activity (H3-K4 specific)." [GO_REF:0000059, GOC:dph, GOC:TermGenie, PMID:24843136]
synonym: "activation of histone demethylase activity (H3-K4 specific)" NARROW [GOC:TermGenie]
synonym: "up regulation of histone demethylase activity (H3-K4 specific)" EXACT [GOC:TermGenie]
synonym: "up-regulation of histone demethylase activity (H3-K4 specific)" EXACT [GOC:TermGenie]
synonym: "upregulation of histone demethylase activity (H3-K4 specific)" EXACT [GOC:TermGenie]
is_a: GO:0031058 ! positive regulation of histone modification
is_a: GO:0043085 ! positive regulation of catalytic activity
is_a: GO:1904173 ! regulation of histone demethylase activity (H3-K4 specific)

[Term]
id: GO:1904176
name: carbon phosphorus lyase complex
namespace: cellular_component
def: "A protein complex which is capable of carbon phosphorus lyase activity." [GO_REF:0000088, GOC:bhm, GOC:TermGenie, PMID:17993513, PMID:21705661, PMID:22089136, PMID:23830682]
comment: An example of this is PhnJ in E. coli (P16688) in PMID:22089136 (inferred from direct assay).
xref: IntAct:EBI-6471348
is_a: GO:1902494 ! catalytic complex

[Term]
id: GO:1904177
name: regulation of adipose tissue development
namespace: biological_process
def: "Any process that modulates the frequency, rate or extent of adipose tissue development." [GO_REF:0000058, GOC:TermGenie, PMID:23081848]
synonym: "regulation of adipogenesis" RELATED [GOC:TermGenie]
is_a: GO:2000026 ! regulation of multicellular organismal development
relationship: regulates GO:0060612 ! adipose tissue development

[Term]
id: GO:1904178
name: negative regulation of adipose tissue development
namespace: biological_process
def: "Any process that stops, prevents or reduces the frequency, rate or extent of adipose tissue development." [GO_REF:0000058, GOC:TermGenie, PMID:23081848]
synonym: "down regulation of adipogenesis" RELATED [GOC:TermGenie]
synonym: "down regulation of adipose tissue development" EXACT [GOC:TermGenie]
synonym: "down-regulation of adipogenesis" RELATED [GOC:TermGenie]
synonym: "down-regulation of adipose tissue development" EXACT [GOC:TermGenie]
synonym: "downregulation of adipogenesis" RELATED [GOC:TermGenie]
synonym: "downregulation of adipose tissue development" EXACT [GOC:TermGenie]
synonym: "inhibition of adipogenesis" RELATED [GOC:TermGenie]
synonym: "inhibition of adipose tissue development" NARROW [GOC:TermGenie]
synonym: "negative regulation of adipogenesis" RELATED [GOC:TermGenie]
is_a: GO:0051093 ! negative regulation of developmental process
is_a: GO:0051241 ! negative regulation of multicellular organismal process
is_a: GO:1904177 ! regulation of adipose tissue development
relationship: negatively_regulates GO:0060612 ! adipose tissue development

[Term]
id: GO:1904179
name: positive regulation of adipose tissue development
namespace: biological_process
def: "Any process that activates or increases the frequency, rate or extent of adipose tissue development." [GO_REF:0000058, GOC:TermGenie, PMID:23081848]
synonym: "activation of adipogenesis" RELATED [GOC:TermGenie]
synonym: "activation of adipose tissue development" NARROW [GOC:TermGenie]
synonym: "positive regulation of adipogenesis" RELATED [GOC:TermGenie]
synonym: "up regulation of adipogenesis" RELATED [GOC:TermGenie]
synonym: "up regulation of adipose tissue development" EXACT [GOC:TermGenie]
synonym: "up-regulation of adipogenesis" RELATED [GOC:TermGenie]
synonym: "up-regulation of adipose tissue development" EXACT [GOC:TermGenie]
synonym: "upregulation of adipogenesis" RELATED [GOC:TermGenie]
synonym: "upregulation of adipose tissue development" EXACT [GOC:TermGenie]
is_a: GO:0051094 ! positive regulation of developmental process
is_a: GO:0051240 ! positive regulation of multicellular organismal process
is_a: GO:1904177 ! regulation of adipose tissue development
relationship: positively_regulates GO:0060612 ! adipose tissue development

[Term]
id: GO:1904180
name: negative regulation of membrane depolarization
namespace: biological_process
def: "Any process that stops, prevents or reduces the frequency, rate or extent of membrane depolarization." [GO_REF:0000058, GOC:TermGenie, PMID:20826763]
synonym: "down regulation of membrane depolarization" EXACT [GOC:TermGenie]
synonym: "down-regulation of membrane depolarization" EXACT [GOC:TermGenie]
synonym: "downregulation of membrane depolarization" EXACT [GOC:TermGenie]
synonym: "inhibition of membrane depolarization" NARROW [GOC:TermGenie]
is_a: GO:0003254 ! regulation of membrane depolarization
is_a: GO:0048519 ! negative regulation of biological process
relationship: negatively_regulates GO:0051899 ! membrane depolarization

[Term]
id: GO:1904181
name: positive regulation of membrane depolarization
namespace: biological_process
def: "Any process that activates or increases the frequency, rate or extent of membrane depolarization." [GO_REF:0000058, GOC:TermGenie, PMID:20826763]
synonym: "activation of membrane depolarization" NARROW [GOC:TermGenie]
synonym: "up regulation of membrane depolarization" EXACT [GOC:TermGenie]
synonym: "up-regulation of membrane depolarization" EXACT [GOC:TermGenie]
synonym: "upregulation of membrane depolarization" EXACT [GOC:TermGenie]
is_a: GO:0003254 ! regulation of membrane depolarization
is_a: GO:0048518 ! positive regulation of biological process
relationship: positively_regulates GO:0051899 ! membrane depolarization

[Term]
id: GO:1904182
name: regulation of pyruvate dehydrogenase activity
namespace: biological_process
def: "Any process that modulates the frequency, rate or extent of pyruvate dehydrogenase activity." [GO_REF:0000059, GOC:dph, GOC:TermGenie, PMID:25525879]
synonym: "regulation of pyruvic acid dehydrogenase activity" EXACT [GOC:TermGenie]
synonym: "regulation of pyruvic dehydrogenase activity" EXACT [GOC:TermGenie]
is_a: GO:0051341 ! regulation of oxidoreductase activity

[Term]
id: GO:1904183
name: negative regulation of pyruvate dehydrogenase activity
namespace: biological_process
def: "Any process that stops, prevents or reduces the frequency, rate or extent of pyruvate dehydrogenase activity." [GO_REF:0000059, GOC:dph, GOC:TermGenie, PMID:25525879]
synonym: "down regulation of pyruvate dehydrogenase activity" EXACT [GOC:TermGenie]
synonym: "down regulation of pyruvic acid dehydrogenase activity" EXACT [GOC:TermGenie]
synonym: "down regulation of pyruvic dehydrogenase activity" EXACT [GOC:TermGenie]
synonym: "down-regulation of pyruvate dehydrogenase activity" EXACT [GOC:TermGenie]
synonym: "down-regulation of pyruvic acid dehydrogenase activity" EXACT [GOC:TermGenie]
synonym: "down-regulation of pyruvic dehydrogenase activity" EXACT [GOC:TermGenie]
synonym: "downregulation of pyruvate dehydrogenase activity" EXACT [GOC:TermGenie]
synonym: "downregulation of pyruvic acid dehydrogenase activity" EXACT [GOC:TermGenie]
synonym: "downregulation of pyruvic dehydrogenase activity" EXACT [GOC:TermGenie]
synonym: "inhibition of pyruvate dehydrogenase activity" NARROW [GOC:TermGenie]
synonym: "inhibition of pyruvic acid dehydrogenase activity" NARROW [GOC:TermGenie]
synonym: "inhibition of pyruvic dehydrogenase activity" NARROW [GOC:TermGenie]
synonym: "negative regulation of pyruvic acid dehydrogenase activity" EXACT [GOC:TermGenie]
synonym: "negative regulation of pyruvic dehydrogenase activity" EXACT [GOC:TermGenie]
is_a: GO:0051354 ! negative regulation of oxidoreductase activity
is_a: GO:1904182 ! regulation of pyruvate dehydrogenase activity

[Term]
id: GO:1904184
name: positive regulation of pyruvate dehydrogenase activity
namespace: biological_process
def: "Any process that activates or increases the frequency, rate or extent of pyruvate dehydrogenase activity." [GO_REF:0000059, GOC:dph, GOC:TermGenie, PMID:25525879]
synonym: "activation of pyruvate dehydrogenase activity" NARROW [GOC:TermGenie]
synonym: "activation of pyruvic acid dehydrogenase activity" NARROW [GOC:TermGenie]
synonym: "activation of pyruvic dehydrogenase activity" NARROW [GOC:TermGenie]
synonym: "positive regulation of pyruvic acid dehydrogenase activity" EXACT [GOC:TermGenie]
synonym: "positive regulation of pyruvic dehydrogenase activity" EXACT [GOC:TermGenie]
synonym: "up regulation of pyruvate dehydrogenase activity" EXACT [GOC:TermGenie]
synonym: "up regulation of pyruvic acid dehydrogenase activity" EXACT [GOC:TermGenie]
synonym: "up regulation of pyruvic dehydrogenase activity" EXACT [GOC:TermGenie]
synonym: "up-regulation of pyruvate dehydrogenase activity" EXACT [GOC:TermGenie]
synonym: "up-regulation of pyruvic acid dehydrogenase activity" EXACT [GOC:TermGenie]
synonym: "up-regulation of pyruvic dehydrogenase activity" EXACT [GOC:TermGenie]
synonym: "upregulation of pyruvate dehydrogenase activity" EXACT [GOC:TermGenie]
synonym: "upregulation of pyruvic acid dehydrogenase activity" EXACT [GOC:TermGenie]
synonym: "upregulation of pyruvic dehydrogenase activity" EXACT [GOC:TermGenie]
is_a: GO:0051353 ! positive regulation of oxidoreductase activity
is_a: GO:1904182 ! regulation of pyruvate dehydrogenase activity

[Term]
id: GO:1904185
name: equatorial microtubule organizing center assembly
namespace: biological_process
def: "The aggregation, arrangement and bonding together of a set of components to form an equatorial microtubule organizing center." [GO_REF:0000079, GOC:TermGenie, PMID:15004232]
synonym: "EMTOC assembly" EXACT [GOC:TermGenie]
synonym: "EMTOC formation" EXACT [GOC:TermGenie]
synonym: "equatorial microtubule organising centre assembly" EXACT [GOC:TermGenie]
synonym: "equatorial microtubule organising centre formation" EXACT [GOC:TermGenie]
synonym: "equatorial microtubule organizing center formation" EXACT [GOC:TermGenie]
is_a: GO:0022607 ! cellular component assembly
is_a: GO:0031023 ! microtubule organizing center organization

[Term]
id: GO:1904186
name: post-anaphase microtubule array organization
namespace: biological_process
def: "A process that is carried out at the cellular level which results in the assembly, arrangement of constituent parts, or disassembly ofa post-anaphase microtubule array." [GO_REF:000103, GOC:TermGenie, PMID:15004232]
synonym: "PAA organization" EXACT [GOC:TermGenie]
synonym: "post-anaphase array organization" EXACT [GOC:TermGenie]
synonym: "post-anaphase microtubule array organisation" EXACT []
is_a: GO:0016043 ! cellular component organization

[Term]
id: GO:1904187
name: regulation of transformation of host cell by virus
namespace: biological_process
def: "Any process that modulates the frequency, rate or extent of transformation of host cell by virus." [GO_REF:0000058, GOC:TermGenie, PMID:12200142]
synonym: "regulation of viral transformation" EXACT [GOC:TermGenie]
synonym: "regulation of viral transformation of host cell" EXACT [GOC:TermGenie]
is_a: GO:0050792 ! regulation of viral process
relationship: regulates GO:0019087 ! transformation of host cell by virus

[Term]
id: GO:1904188
name: negative regulation of transformation of host cell by virus
namespace: biological_process
def: "Any process that stops, prevents or reduces the frequency, rate or extent of transformation of host cell by virus." [GO_REF:0000058, GOC:TermGenie, PMID:12200142]
synonym: "down regulation of transformation of host cell by virus" EXACT [GOC:TermGenie]
synonym: "down regulation of viral transformation" EXACT [GOC:TermGenie]
synonym: "down regulation of viral transformation of host cell" EXACT [GOC:TermGenie]
synonym: "down-regulation of transformation of host cell by virus" EXACT [GOC:TermGenie]
synonym: "down-regulation of viral transformation" EXACT [GOC:TermGenie]
synonym: "down-regulation of viral transformation of host cell" EXACT [GOC:TermGenie]
synonym: "downregulation of transformation of host cell by virus" EXACT [GOC:TermGenie]
synonym: "downregulation of viral transformation" EXACT [GOC:TermGenie]
synonym: "downregulation of viral transformation of host cell" EXACT [GOC:TermGenie]
synonym: "inhibition of transformation of host cell by virus" NARROW [GOC:TermGenie]
synonym: "inhibition of viral transformation" NARROW [GOC:TermGenie]
synonym: "inhibition of viral transformation of host cell" NARROW [GOC:TermGenie]
synonym: "negative regulation of viral transformation" EXACT [GOC:TermGenie]
synonym: "negative regulation of viral transformation of host cell" EXACT [GOC:TermGenie]
is_a: GO:0048525 ! negative regulation of viral process
is_a: GO:1904187 ! regulation of transformation of host cell by virus
relationship: negatively_regulates GO:0019087 ! transformation of host cell by virus

[Term]
id: GO:1904189
name: positive regulation of transformation of host cell by virus
namespace: biological_process
def: "Any process that activates or increases the frequency, rate or extent of transformation of host cell by virus." [GO_REF:0000058, GOC:TermGenie, PMID:12200142]
synonym: "activation of transformation of host cell by virus" NARROW [GOC:TermGenie]
synonym: "activation of viral transformation" NARROW [GOC:TermGenie]
synonym: "activation of viral transformation of host cell" NARROW [GOC:TermGenie]
synonym: "positive regulation of viral transformation" EXACT [GOC:TermGenie]
synonym: "positive regulation of viral transformation of host cell" EXACT [GOC:TermGenie]
synonym: "up regulation of transformation of host cell by virus" EXACT [GOC:TermGenie]
synonym: "up regulation of viral transformation" EXACT [GOC:TermGenie]
synonym: "up regulation of viral transformation of host cell" EXACT [GOC:TermGenie]
synonym: "up-regulation of transformation of host cell by virus" EXACT [GOC:TermGenie]
synonym: "up-regulation of viral transformation" EXACT [GOC:TermGenie]
synonym: "up-regulation of viral transformation of host cell" EXACT [GOC:TermGenie]
synonym: "upregulation of transformation of host cell by virus" EXACT [GOC:TermGenie]
synonym: "upregulation of viral transformation" EXACT [GOC:TermGenie]
synonym: "upregulation of viral transformation of host cell" EXACT [GOC:TermGenie]
is_a: GO:0048524 ! positive regulation of viral process
is_a: GO:1904187 ! regulation of transformation of host cell by virus
relationship: positively_regulates GO:0019087 ! transformation of host cell by virus

[Term]
id: GO:1904191
name: positive regulation of cyclin-dependent protein serine/threonine kinase activity involved in meiotic nuclear division
namespace: biological_process
def: "Any positive regulation of cyclin-dependent protein serine/threonine kinase activity that is involved in meiotic nuclear division." [GO_REF:0000060, GOC:TermGenie, PMID:15791259]
synonym: "activation of cyclin-dependent protein kinase activity involved in meiotic nuclear division" NARROW [GOC:TermGenie]
synonym: "positive regulation of CDK activity involved in meiotic nuclear division" EXACT [GOC:TermGenie]
synonym: "positive regulation of cyclin-dependent protein kinase activity involved in meiosis" BROAD [GOC:TermGenie]
synonym: "stimulation of cyclin-dependent protein kinase activity involved in meiotic nuclear division" NARROW [GOC:TermGenie]
synonym: "up regulation of cyclin-dependent protein kinase activity involved in meiotic nuclear division" EXACT [GOC:TermGenie]
synonym: "up-regulation of cyclin-dependent protein kinase activity involved in meiotic nuclear division" EXACT [GOC:TermGenie]
synonym: "upregulation of cyclin-dependent protein kinase activity involved in meiotic nuclear division" EXACT [GOC:TermGenie]
is_a: GO:0040020 ! regulation of meiotic nuclear division
is_a: GO:0045737 ! positive regulation of cyclin-dependent protein serine/threonine kinase activity

[Term]
id: GO:1904192
name: regulation of cholangiocyte apoptotic process
namespace: biological_process
def: "Any process that modulates the frequency, rate or extent of cholangiocyte apoptotic process." [GO_REF:0000058, GOC:TermGenie, PMID:24498161]
synonym: "regulation of cholangiocyte apoptosis" NARROW [GOC:TermGenie]
synonym: "regulation of epithelial cell of bile duct apoptosis" NARROW [GOC:TermGenie]
synonym: "regulation of epithelial cell of bile duct apoptotic process" EXACT [GOC:TermGenie]
is_a: GO:1904035 ! regulation of epithelial cell apoptotic process
relationship: regulates GO:1902488 ! cholangiocyte apoptotic process

[Term]
id: GO:1904193
name: negative regulation of cholangiocyte apoptotic process
namespace: biological_process
def: "Any process that stops, prevents or reduces the frequency, rate or extent of cholangiocyte apoptotic process." [GO_REF:0000058, GOC:TermGenie, PMID:24498161]
synonym: "down regulation of cholangiocyte apoptosis" NARROW [GOC:TermGenie]
synonym: "down regulation of cholangiocyte apoptotic process" EXACT [GOC:TermGenie]
synonym: "down regulation of epithelial cell of bile duct apoptosis" NARROW [GOC:TermGenie]
synonym: "down regulation of epithelial cell of bile duct apoptotic process" EXACT [GOC:TermGenie]
synonym: "down-regulation of cholangiocyte apoptosis" NARROW [GOC:TermGenie]
synonym: "down-regulation of cholangiocyte apoptotic process" EXACT [GOC:TermGenie]
synonym: "down-regulation of epithelial cell of bile duct apoptosis" NARROW [GOC:TermGenie]
synonym: "down-regulation of epithelial cell of bile duct apoptotic process" EXACT [GOC:TermGenie]
synonym: "downregulation of cholangiocyte apoptosis" NARROW [GOC:TermGenie]
synonym: "downregulation of cholangiocyte apoptotic process" EXACT [GOC:TermGenie]
synonym: "downregulation of epithelial cell of bile duct apoptosis" NARROW [GOC:TermGenie]
synonym: "downregulation of epithelial cell of bile duct apoptotic process" EXACT [GOC:TermGenie]
synonym: "inhibition of cholangiocyte apoptosis" NARROW [GOC:TermGenie]
synonym: "inhibition of cholangiocyte apoptotic process" NARROW [GOC:TermGenie]
synonym: "inhibition of epithelial cell of bile duct apoptosis" NARROW [GOC:TermGenie]
synonym: "inhibition of epithelial cell of bile duct apoptotic process" NARROW [GOC:TermGenie]
synonym: "negative regulation of cholangiocyte apoptosis" NARROW [GOC:TermGenie]
synonym: "negative regulation of epithelial cell of bile duct apoptosis" NARROW [GOC:TermGenie]
synonym: "negative regulation of epithelial cell of bile duct apoptotic process" EXACT [GOC:TermGenie]
is_a: GO:1904036 ! negative regulation of epithelial cell apoptotic process
is_a: GO:1904192 ! regulation of cholangiocyte apoptotic process
relationship: negatively_regulates GO:1902488 ! cholangiocyte apoptotic process

[Term]
id: GO:1904194
name: positive regulation of cholangiocyte apoptotic process
namespace: biological_process
def: "Any process that activates or increases the frequency, rate or extent of cholangiocyte apoptotic process." [GO_REF:0000058, GOC:TermGenie, PMID:24498161]
synonym: "activation of cholangiocyte apoptosis" NARROW [GOC:TermGenie]
synonym: "activation of cholangiocyte apoptotic process" NARROW [GOC:TermGenie]
synonym: "activation of epithelial cell of bile duct apoptosis" NARROW [GOC:TermGenie]
synonym: "activation of epithelial cell of bile duct apoptotic process" NARROW [GOC:TermGenie]
synonym: "positive regulation of cholangiocyte apoptosis" NARROW [GOC:TermGenie]
synonym: "positive regulation of epithelial cell of bile duct apoptosis" NARROW [GOC:TermGenie]
synonym: "positive regulation of epithelial cell of bile duct apoptotic process" EXACT [GOC:TermGenie]
synonym: "up regulation of cholangiocyte apoptosis" NARROW [GOC:TermGenie]
synonym: "up regulation of cholangiocyte apoptotic process" EXACT [GOC:TermGenie]
synonym: "up regulation of epithelial cell of bile duct apoptosis" NARROW [GOC:TermGenie]
synonym: "up regulation of epithelial cell of bile duct apoptotic process" EXACT [GOC:TermGenie]
synonym: "up-regulation of cholangiocyte apoptosis" NARROW [GOC:TermGenie]
synonym: "up-regulation of cholangiocyte apoptotic process" EXACT [GOC:TermGenie]
synonym: "up-regulation of epithelial cell of bile duct apoptosis" NARROW [GOC:TermGenie]
synonym: "up-regulation of epithelial cell of bile duct apoptotic process" EXACT [GOC:TermGenie]
synonym: "upregulation of cholangiocyte apoptosis" NARROW [GOC:TermGenie]
synonym: "upregulation of cholangiocyte apoptotic process" EXACT [GOC:TermGenie]
synonym: "upregulation of epithelial cell of bile duct apoptosis" NARROW [GOC:TermGenie]
synonym: "upregulation of epithelial cell of bile duct apoptotic process" EXACT [GOC:TermGenie]
is_a: GO:1904037 ! positive regulation of epithelial cell apoptotic process
is_a: GO:1904192 ! regulation of cholangiocyte apoptotic process
relationship: positively_regulates GO:1902488 ! cholangiocyte apoptotic process

[Term]
id: GO:1904195
name: regulation of granulosa cell proliferation
namespace: biological_process
def: "Any process that modulates the frequency, rate or extent of granulosa cell proliferation." [GO_REF:0000058, GOC:TermGenie, PMID:22383759]
is_a: GO:0050678 ! regulation of epithelial cell proliferation
relationship: regulates GO:1990739 ! granulosa cell proliferation

[Term]
id: GO:1904196
name: negative regulation of granulosa cell proliferation
namespace: biological_process
def: "Any process that stops, prevents or reduces the frequency, rate or extent of granulosa cell proliferation." [GO_REF:0000058, GOC:TermGenie, PMID:22383759]
synonym: "down regulation of granulosa cell proliferation" EXACT [GOC:TermGenie]
synonym: "down-regulation of granulosa cell proliferation" EXACT [GOC:TermGenie]
synonym: "downregulation of granulosa cell proliferation" EXACT [GOC:TermGenie]
synonym: "inhibition of granulosa cell proliferation" NARROW [GOC:TermGenie]
is_a: GO:0050680 ! negative regulation of epithelial cell proliferation
is_a: GO:1904195 ! regulation of granulosa cell proliferation
relationship: negatively_regulates GO:1990739 ! granulosa cell proliferation

[Term]
id: GO:1904197
name: positive regulation of granulosa cell proliferation
namespace: biological_process
def: "Any process that activates or increases the frequency, rate or extent of granulosa cell proliferation." [GO_REF:0000058, GOC:TermGenie, PMID:22383759]
synonym: "activation of granulosa cell proliferation" NARROW [GOC:TermGenie]
synonym: "up regulation of granulosa cell proliferation" EXACT [GOC:TermGenie]
synonym: "up-regulation of granulosa cell proliferation" EXACT [GOC:TermGenie]
synonym: "upregulation of granulosa cell proliferation" EXACT [GOC:TermGenie]
is_a: GO:0050679 ! positive regulation of epithelial cell proliferation
is_a: GO:1904195 ! regulation of granulosa cell proliferation
relationship: positively_regulates GO:1990739 ! granulosa cell proliferation

[Term]
id: GO:1904198
name: negative regulation of regulation of vascular smooth muscle cell membrane depolarization
namespace: biological_process
def: "Any process that stops, prevents or reduces the frequency, rate or extent of regulation of vascular smooth muscle cell membrane depolarization." [GO_REF:0000058, GOC:TermGenie, PMID:20826763]
synonym: "down regulation of regulation of vascular smooth muscle cell membrane depolarization" EXACT [GOC:TermGenie]
synonym: "down-regulation of regulation of vascular smooth muscle cell membrane depolarization" EXACT [GOC:TermGenie]
synonym: "downregulation of regulation of vascular smooth muscle cell membrane depolarization" EXACT [GOC:TermGenie]
synonym: "inhibition of regulation of vascular smooth muscle cell membrane depolarization" NARROW [GOC:TermGenie]
is_a: GO:1904180 ! negative regulation of membrane depolarization
relationship: negatively_regulates GO:1990736 ! regulation of vascular smooth muscle cell membrane depolarization

[Term]
id: GO:1904199
name: positive regulation of regulation of vascular smooth muscle cell membrane depolarization
namespace: biological_process
def: "Any process that activates or increases the frequency, rate or extent of regulation of vascular smooth muscle cell membrane depolarization." [GO_REF:0000058, GOC:TermGenie, PMID:20826763]
synonym: "activation of regulation of vascular smooth muscle cell membrane depolarization" NARROW [GOC:TermGenie]
synonym: "up regulation of regulation of vascular smooth muscle cell membrane depolarization" EXACT [GOC:TermGenie]
synonym: "up-regulation of regulation of vascular smooth muscle cell membrane depolarization" EXACT [GOC:TermGenie]
synonym: "upregulation of regulation of vascular smooth muscle cell membrane depolarization" EXACT [GOC:TermGenie]
is_a: GO:1904181 ! positive regulation of membrane depolarization
relationship: positively_regulates GO:1990736 ! regulation of vascular smooth muscle cell membrane depolarization

[Term]
id: GO:1904200
name: iodide transmembrane transport
namespace: biological_process
def: "The directed movement of iodide across a membrane." [GO_REF:0000069, GOC:TermGenie, PMID:20392814]
is_a: GO:0015705 ! iodide transport
is_a: GO:0098661 ! inorganic anion transmembrane transport

[Term]
id: GO:1904201
name: regulation of iodide transport
namespace: biological_process
def: "Any process that modulates the frequency, rate or extent of iodide transport." [GO_REF:0000058, GOC:TermGenie, PMID:20392814]
is_a: GO:0044070 ! regulation of anion transport
relationship: regulates GO:0015705 ! iodide transport

[Term]
id: GO:1904202
name: negative regulation of iodide transport
namespace: biological_process
def: "Any process that stops, prevents or reduces the frequency, rate or extent of iodide transport." [GO_REF:0000058, GOC:TermGenie, PMID:20392814]
synonym: "down regulation of iodide transport" EXACT [GOC:TermGenie]
synonym: "down-regulation of iodide transport" EXACT [GOC:TermGenie]
synonym: "downregulation of iodide transport" EXACT [GOC:TermGenie]
synonym: "inhibition of iodide transport" NARROW [GOC:TermGenie]
is_a: GO:1903792 ! negative regulation of anion transport
is_a: GO:1904201 ! regulation of iodide transport
relationship: negatively_regulates GO:0015705 ! iodide transport

[Term]
id: GO:1904203
name: positive regulation of iodide transport
namespace: biological_process
def: "Any process that activates or increases the frequency, rate or extent of iodide transport." [GO_REF:0000058, GOC:TermGenie, PMID:20392814]
synonym: "activation of iodide transport" NARROW [GOC:TermGenie]
synonym: "up regulation of iodide transport" EXACT [GOC:TermGenie]
synonym: "up-regulation of iodide transport" EXACT [GOC:TermGenie]
synonym: "upregulation of iodide transport" EXACT [GOC:TermGenie]
is_a: GO:1903793 ! positive regulation of anion transport
is_a: GO:1904201 ! regulation of iodide transport
relationship: positively_regulates GO:0015705 ! iodide transport

[Term]
id: GO:1904204
name: regulation of skeletal muscle hypertrophy
namespace: biological_process
def: "Any process that modulates the frequency, rate or extent of skeletal muscle hypertrophy." [GO_REF:0000058, GOC:TermGenie, PMID:23470307]
is_a: GO:0014733 ! regulation of skeletal muscle adaptation
is_a: GO:0014743 ! regulation of muscle hypertrophy
relationship: regulates GO:0014734 ! skeletal muscle hypertrophy

[Term]
id: GO:1904205
name: negative regulation of skeletal muscle hypertrophy
namespace: biological_process
def: "Any process that stops, prevents or reduces the frequency, rate or extent of skeletal muscle hypertrophy." [GO_REF:0000058, GOC:TermGenie, PMID:23470307]
synonym: "down regulation of skeletal muscle hypertrophy" EXACT [GOC:TermGenie]
synonym: "down-regulation of skeletal muscle hypertrophy" EXACT [GOC:TermGenie]
synonym: "downregulation of skeletal muscle hypertrophy" EXACT [GOC:TermGenie]
synonym: "inhibition of skeletal muscle hypertrophy" NARROW [GOC:TermGenie]
is_a: GO:0014741 ! negative regulation of muscle hypertrophy
is_a: GO:0014745 ! negative regulation of muscle adaptation
is_a: GO:1904204 ! regulation of skeletal muscle hypertrophy
relationship: negatively_regulates GO:0014734 ! skeletal muscle hypertrophy

[Term]
id: GO:1904206
name: positive regulation of skeletal muscle hypertrophy
namespace: biological_process
def: "Any process that activates or increases the frequency, rate or extent of skeletal muscle hypertrophy." [GO_REF:0000058, GOC:TermGenie, PMID:23470307]
synonym: "activation of skeletal muscle hypertrophy" NARROW [GOC:TermGenie]
synonym: "up regulation of skeletal muscle hypertrophy" EXACT [GOC:TermGenie]
synonym: "up-regulation of skeletal muscle hypertrophy" EXACT [GOC:TermGenie]
synonym: "upregulation of skeletal muscle hypertrophy" EXACT [GOC:TermGenie]
is_a: GO:0014742 ! positive regulation of muscle hypertrophy
is_a: GO:0014744 ! positive regulation of muscle adaptation
is_a: GO:1904204 ! regulation of skeletal muscle hypertrophy
relationship: positively_regulates GO:0014734 ! skeletal muscle hypertrophy

[Term]
id: GO:1904207
name: regulation of chemokine (C-C motif) ligand 2 secretion
namespace: biological_process
def: "Any process that modulates the frequency, rate or extent of chemokine (C-C motif) ligand 2 secretion." [GO_REF:0000058, GOC:TermGenie, PMID:24260297]
synonym: "regulation of CCL2 secretion" EXACT [GOC:TermGenie]
is_a: GO:0090196 ! regulation of chemokine secretion
is_a: GO:2000341 ! regulation of chemokine (C-X-C motif) ligand 2 production
relationship: regulates GO:0035926 ! chemokine (C-C motif) ligand 2 secretion

[Term]
id: GO:1904208
name: negative regulation of chemokine (C-C motif) ligand 2 secretion
namespace: biological_process
def: "Any process that stops, prevents or reduces the frequency, rate or extent of chemokine (C-C motif) ligand 2 secretion." [GO_REF:0000058, GOC:TermGenie, PMID:24260297]
synonym: "down regulation of CCL2 secretion" EXACT [GOC:TermGenie]
synonym: "down regulation of chemokine (C-C motif) ligand 2 secretion" EXACT [GOC:TermGenie]
synonym: "down-regulation of CCL2 secretion" EXACT [GOC:TermGenie]
synonym: "down-regulation of chemokine (C-C motif) ligand 2 secretion" EXACT [GOC:TermGenie]
synonym: "downregulation of CCL2 secretion" EXACT [GOC:TermGenie]
synonym: "downregulation of chemokine (C-C motif) ligand 2 secretion" EXACT [GOC:TermGenie]
synonym: "inhibition of CCL2 secretion" NARROW [GOC:TermGenie]
synonym: "inhibition of chemokine (C-C motif) ligand 2 secretion" NARROW [GOC:TermGenie]
synonym: "negative regulation of CCL2 secretion" EXACT [GOC:TermGenie]
is_a: GO:0090198 ! negative regulation of chemokine secretion
is_a: GO:1904207 ! regulation of chemokine (C-C motif) ligand 2 secretion
is_a: GO:2000342 ! negative regulation of chemokine (C-X-C motif) ligand 2 production
relationship: negatively_regulates GO:0035926 ! chemokine (C-C motif) ligand 2 secretion

[Term]
id: GO:1904209
name: positive regulation of chemokine (C-C motif) ligand 2 secretion
namespace: biological_process
def: "Any process that activates or increases the frequency, rate or extent of chemokine (C-C motif) ligand 2 secretion." [GO_REF:0000058, GOC:TermGenie, PMID:24260297]
synonym: "activation of CCL2 secretion" NARROW [GOC:TermGenie]
synonym: "activation of chemokine (C-C motif) ligand 2 secretion" NARROW [GOC:TermGenie]
synonym: "positive regulation of CCL2 secretion" EXACT [GOC:TermGenie]
synonym: "up regulation of CCL2 secretion" EXACT [GOC:TermGenie]
synonym: "up regulation of chemokine (C-C motif) ligand 2 secretion" EXACT [GOC:TermGenie]
synonym: "up-regulation of CCL2 secretion" EXACT [GOC:TermGenie]
synonym: "up-regulation of chemokine (C-C motif) ligand 2 secretion" EXACT [GOC:TermGenie]
synonym: "upregulation of CCL2 secretion" EXACT [GOC:TermGenie]
synonym: "upregulation of chemokine (C-C motif) ligand 2 secretion" EXACT [GOC:TermGenie]
is_a: GO:0090197 ! positive regulation of chemokine secretion
is_a: GO:1904207 ! regulation of chemokine (C-C motif) ligand 2 secretion
is_a: GO:2000343 ! positive regulation of chemokine (C-X-C motif) ligand 2 production
relationship: positively_regulates GO:0035926 ! chemokine (C-C motif) ligand 2 secretion

[Term]
id: GO:1904210
name: VCP-NPL4-UFD1 AAA ATPase complex assembly
namespace: biological_process
def: "The aggregation, arrangement and bonding together of a set of components to form a VCP-NPL4-UFD1 AAA ATPase complex." [GO_REF:0000079, GOC:bf, GOC:PARL, GOC:TermGenie, PMID:17000876]
synonym: "Cdc48p-Npl4p-Ufd1p AAA ATPase complex assembly" NARROW [GOC:TermGenie]
synonym: "Cdc48p-Npl4p-Ufd1p AAA ATPase complex formation" NARROW [GOC:TermGenie]
synonym: "p97-Ufd1-Npl4 complex assembly" EXACT [GOC:TermGenie]
synonym: "p97-Ufd1-Npl4 complex formation" EXACT [GOC:TermGenie]
synonym: "VCP-NPL4-UFD1 AAA ATPase complex formation" EXACT [GOC:TermGenie]
is_a: GO:0006461 ! protein complex assembly

[Term]
id: GO:1904211
name: membrane protein proteolysis involved in retrograde protein transport, ER to cytosol
namespace: biological_process
def: "Any membrane protein proteolysis that is involved in retrograde protein transport, ER to cytosol." [GO_REF:0000060, GOC:bf, GOC:PARL, GOC:TermGenie, PMID:22795130]
synonym: "intramembrane cleavage of ERAD substrate" BROAD [PMID:22795130]
synonym: "intramembrane proteolysis involved in ERAD" EXACT [PMID:22795130]
synonym: "membrane protein proteolysis involved in protein dislocation from ER" EXACT [GOC:TermGenie]
synonym: "membrane protein proteolysis involved in protein retrotranslocation, ER to cytosol" EXACT [GOC:TermGenie]
synonym: "membrane protein proteolysis involved in retrograde protein transport, endoplasmic reticulum to cytosol" EXACT [GOC:TermGenie]
is_a: GO:0033619 ! membrane protein proteolysis
is_a: GO:0051603 ! proteolysis involved in cellular protein catabolic process
relationship: part_of GO:0030970 ! retrograde protein transport, ER to cytosol

[Term]
id: GO:1904212
name: regulation of iodide transmembrane transport
namespace: biological_process
def: "Any process that modulates the frequency, rate or extent of iodide transmembrane transport." [GO_REF:0000058, GOC:TermGenie, PMID:20392814]
is_a: GO:1903795 ! regulation of inorganic anion transmembrane transport
is_a: GO:1904201 ! regulation of iodide transport
relationship: regulates GO:1904200 ! iodide transmembrane transport

[Term]
id: GO:1904213
name: negative regulation of iodide transmembrane transport
namespace: biological_process
def: "Any process that stops, prevents or reduces the frequency, rate or extent of iodide transmembrane transport." [GO_REF:0000058, GOC:TermGenie, PMID:20392814]
synonym: "down regulation of iodide transmembrane transport" EXACT [GOC:TermGenie]
synonym: "down-regulation of iodide transmembrane transport" EXACT [GOC:TermGenie]
synonym: "downregulation of iodide transmembrane transport" EXACT [GOC:TermGenie]
synonym: "inhibition of iodide transmembrane transport" NARROW [GOC:TermGenie]
is_a: GO:1903796 ! negative regulation of inorganic anion transmembrane transport
is_a: GO:1904202 ! negative regulation of iodide transport
is_a: GO:1904212 ! regulation of iodide transmembrane transport
relationship: negatively_regulates GO:1904200 ! iodide transmembrane transport

[Term]
id: GO:1904214
name: positive regulation of iodide transmembrane transport
namespace: biological_process
def: "Any process that activates or increases the frequency, rate or extent of iodide transmembrane transport." [GO_REF:0000058, GOC:TermGenie, PMID:20392814]
synonym: "activation of iodide transmembrane transport" NARROW [GOC:TermGenie]
synonym: "up regulation of iodide transmembrane transport" EXACT [GOC:TermGenie]
synonym: "up-regulation of iodide transmembrane transport" EXACT [GOC:TermGenie]
synonym: "upregulation of iodide transmembrane transport" EXACT [GOC:TermGenie]
is_a: GO:1903797 ! positive regulation of inorganic anion transmembrane transport
is_a: GO:1904203 ! positive regulation of iodide transport
is_a: GO:1904212 ! regulation of iodide transmembrane transport
relationship: positively_regulates GO:1904200 ! iodide transmembrane transport

[Term]
id: GO:1904215
name: regulation of protein import into chloroplast stroma
namespace: biological_process
def: "Any process that modulates the frequency, rate or extent of protein import into chloroplast stroma." [GO_REF:0000058, GOC:TermGenie, PMID:25901327]
synonym: "regulation of chloroplast stroma protein import" EXACT [GOC:TermGenie]
synonym: "regulation of protein transport into chloroplast stroma" EXACT [GOC:TermGenie]
is_a: GO:0034762 ! regulation of transmembrane transport
is_a: GO:1903533 ! regulation of protein targeting
is_a: GO:1904589 ! regulation of protein import
relationship: regulates GO:0045037 ! protein import into chloroplast stroma

[Term]
id: GO:1904216
name: positive regulation of protein import into chloroplast stroma
namespace: biological_process
def: "Any process that activates or increases the frequency, rate or extent of protein import into chloroplast stroma." [GO_REF:0000058, GOC:TermGenie, PMID:25901327]
synonym: "activation of chloroplast stroma protein import" NARROW [GOC:TermGenie]
synonym: "activation of protein import into chloroplast stroma" NARROW [GOC:TermGenie]
synonym: "activation of protein transport into chloroplast stroma" NARROW [GOC:TermGenie]
synonym: "positive regulation of chloroplast stroma protein import" EXACT [GOC:TermGenie]
synonym: "positive regulation of protein transport into chloroplast stroma" EXACT [GOC:TermGenie]
synonym: "up regulation of chloroplast stroma protein import" EXACT [GOC:TermGenie]
synonym: "up regulation of protein import into chloroplast stroma" EXACT [GOC:TermGenie]
synonym: "up regulation of protein transport into chloroplast stroma" EXACT [GOC:TermGenie]
synonym: "up-regulation of chloroplast stroma protein import" EXACT [GOC:TermGenie]
synonym: "up-regulation of protein import into chloroplast stroma" EXACT [GOC:TermGenie]
synonym: "up-regulation of protein transport into chloroplast stroma" EXACT [GOC:TermGenie]
synonym: "upregulation of chloroplast stroma protein import" EXACT [GOC:TermGenie]
synonym: "upregulation of protein import into chloroplast stroma" EXACT [GOC:TermGenie]
synonym: "upregulation of protein transport into chloroplast stroma" EXACT [GOC:TermGenie]
is_a: GO:0034764 ! positive regulation of transmembrane transport
is_a: GO:0090316 ! positive regulation of intracellular protein transport
is_a: GO:1904215 ! regulation of protein import into chloroplast stroma
is_a: GO:1904591 ! positive regulation of protein import
relationship: positively_regulates GO:0045037 ! protein import into chloroplast stroma

[Term]
id: GO:1904217
name: regulation of CDP-diacylglycerol-serine O-phosphatidyltransferase activity
namespace: biological_process
def: "Any process that modulates the frequency, rate or extent of CDP-diacylglycerol-serine O-phosphatidyltransferase activity." [GO_REF:0000059, GOC:BHF, GOC:rl, GOC:TermGenie, PMID:16120614]
comment: Serinc proteins form a complex with serine and sphingolipid biosynthesis enzymes and regulates their activity through regulation of availability of the substrate
synonym: "regulation of CDP-diacylglycerol-L-serine O-phosphatidyltransferase activity" EXACT [GOC:TermGenie]
synonym: "regulation of CDP-diacylglycerol:L-serine 3-O-phosphatidyltransferase activity" EXACT [GOC:TermGenie]
synonym: "regulation of CDP-diglyceride-L-serine phosphatidyltransferase activity" EXACT [GOC:TermGenie]
synonym: "regulation of CDP-diglyceride:serine phosphatidyltransferase activity" EXACT [GOC:TermGenie]
synonym: "regulation of CDP-diglycerine-serine O-phosphatidyltransferase activity" EXACT [GOC:TermGenie]
synonym: "regulation of CDPdiacylglycerol-serine O-phosphatidyltransferase activity" EXACT [GOC:TermGenie]
synonym: "regulation of CDPdiglyceride-serine O-phosphatidyltransferase activity" EXACT [GOC:TermGenie]
synonym: "regulation of cytidine 5'-diphospho-1,2-diacyl-sn-glycerol (CDPdiglyceride):L-serine O-phosphatidyltransferase activity" EXACT [GOC:TermGenie]
synonym: "regulation of cytidine 5'-diphospho-1,2-diacyl-sn-glycerol:L-serine O-phosphatidyltransferase activity" EXACT [GOC:TermGenie]
synonym: "regulation of cytidine diphosphoglyceride-serine O-phosphatidyltransferase activity" EXACT [GOC:TermGenie]
synonym: "regulation of phosphatidylserine synthase activity" EXACT [GOC:TermGenie]
synonym: "regulation of phosphatidylserine synthetase activity" EXACT [GOC:TermGenie]
synonym: "regulation of PS synthase activity" EXACT [GOC:TermGenie]
synonym: "regulation of serine exchange enzyme" BROAD [GOC:TermGenie]
is_a: GO:0051338 ! regulation of transferase activity

[Term]
id: GO:1904218
name: negative regulation of CDP-diacylglycerol-serine O-phosphatidyltransferase activity
namespace: biological_process
def: "Any process that stops, prevents or reduces the frequency, rate or extent of CDP-diacylglycerol-serine O-phosphatidyltransferase activity." [GO_REF:0000059, GOC:BHF, GOC:rl, GOC:TermGenie, PMID:16120614]
comment: Serinc proteins form a complex with serine and sphingolipid biosynthesis enzymes and regulates their activity through regulation of availability of the substrate
synonym: "down regulation of CDP-diacylglycerol-L-serine O-phosphatidyltransferase activity" EXACT [GOC:TermGenie]
synonym: "down regulation of CDP-diacylglycerol-serine O-phosphatidyltransferase activity" EXACT [GOC:TermGenie]
synonym: "down regulation of CDP-diacylglycerol:L-serine 3-O-phosphatidyltransferase activity" EXACT [GOC:TermGenie]
synonym: "down regulation of CDP-diglyceride-L-serine phosphatidyltransferase activity" EXACT [GOC:TermGenie]
synonym: "down regulation of CDP-diglyceride:serine phosphatidyltransferase activity" EXACT [GOC:TermGenie]
synonym: "down regulation of CDP-diglycerine-serine O-phosphatidyltransferase activity" EXACT [GOC:TermGenie]
synonym: "down regulation of CDPdiacylglycerol-serine O-phosphatidyltransferase activity" EXACT [GOC:TermGenie]
synonym: "down regulation of CDPdiglyceride-serine O-phosphatidyltransferase activity" EXACT [GOC:TermGenie]
synonym: "down regulation of cytidine 5'-diphospho-1,2-diacyl-sn-glycerol (CDPdiglyceride):L-serine O-phosphatidyltransferase activity" EXACT [GOC:TermGenie]
synonym: "down regulation of cytidine 5'-diphospho-1,2-diacyl-sn-glycerol:L-serine O-phosphatidyltransferase activity" EXACT [GOC:TermGenie]
synonym: "down regulation of cytidine diphosphoglyceride-serine O-phosphatidyltransferase activity" EXACT [GOC:TermGenie]
synonym: "down regulation of phosphatidylserine synthase activity" EXACT [GOC:TermGenie]
synonym: "down regulation of phosphatidylserine synthetase activity" EXACT [GOC:TermGenie]
synonym: "down regulation of PS synthase activity" EXACT [GOC:TermGenie]
synonym: "down-regulation of CDP-diacylglycerol-L-serine O-phosphatidyltransferase activity" EXACT [GOC:TermGenie]
synonym: "down-regulation of CDP-diacylglycerol-serine O-phosphatidyltransferase activity" EXACT [GOC:TermGenie]
synonym: "down-regulation of CDP-diacylglycerol:L-serine 3-O-phosphatidyltransferase activity" EXACT [GOC:TermGenie]
synonym: "down-regulation of CDP-diglyceride-L-serine phosphatidyltransferase activity" EXACT [GOC:TermGenie]
synonym: "down-regulation of CDP-diglyceride:serine phosphatidyltransferase activity" EXACT [GOC:TermGenie]
synonym: "down-regulation of CDP-diglycerine-serine O-phosphatidyltransferase activity" EXACT [GOC:TermGenie]
synonym: "down-regulation of CDPdiacylglycerol-serine O-phosphatidyltransferase activity" EXACT [GOC:TermGenie]
synonym: "down-regulation of CDPdiglyceride-serine O-phosphatidyltransferase activity" EXACT [GOC:TermGenie]
synonym: "down-regulation of cytidine 5'-diphospho-1,2-diacyl-sn-glycerol (CDPdiglyceride):L-serine O-phosphatidyltransferase activity" EXACT [GOC:TermGenie]
synonym: "down-regulation of cytidine 5'-diphospho-1,2-diacyl-sn-glycerol:L-serine O-phosphatidyltransferase activity" EXACT [GOC:TermGenie]
synonym: "down-regulation of cytidine diphosphoglyceride-serine O-phosphatidyltransferase activity" EXACT [GOC:TermGenie]
synonym: "down-regulation of phosphatidylserine synthase activity" EXACT [GOC:TermGenie]
synonym: "down-regulation of phosphatidylserine synthetase activity" EXACT [GOC:TermGenie]
synonym: "down-regulation of PS synthase activity" EXACT [GOC:TermGenie]
synonym: "downregulation of CDP-diacylglycerol-L-serine O-phosphatidyltransferase activity" EXACT [GOC:TermGenie]
synonym: "downregulation of CDP-diacylglycerol-serine O-phosphatidyltransferase activity" EXACT [GOC:TermGenie]
synonym: "downregulation of CDP-diacylglycerol:L-serine 3-O-phosphatidyltransferase activity" EXACT [GOC:TermGenie]
synonym: "downregulation of CDP-diglyceride-L-serine phosphatidyltransferase activity" EXACT [GOC:TermGenie]
synonym: "downregulation of CDP-diglyceride:serine phosphatidyltransferase activity" EXACT [GOC:TermGenie]
synonym: "downregulation of CDP-diglycerine-serine O-phosphatidyltransferase activity" EXACT [GOC:TermGenie]
synonym: "downregulation of CDPdiacylglycerol-serine O-phosphatidyltransferase activity" EXACT [GOC:TermGenie]
synonym: "downregulation of CDPdiglyceride-serine O-phosphatidyltransferase activity" EXACT [GOC:TermGenie]
synonym: "downregulation of cytidine 5'-diphospho-1,2-diacyl-sn-glycerol (CDPdiglyceride):L-serine O-phosphatidyltransferase activity" EXACT [GOC:TermGenie]
synonym: "downregulation of cytidine 5'-diphospho-1,2-diacyl-sn-glycerol:L-serine O-phosphatidyltransferase activity" EXACT [GOC:TermGenie]
synonym: "downregulation of cytidine diphosphoglyceride-serine O-phosphatidyltransferase activity" EXACT [GOC:TermGenie]
synonym: "downregulation of phosphatidylserine synthase activity" EXACT [GOC:TermGenie]
synonym: "downregulation of phosphatidylserine synthetase activity" EXACT [GOC:TermGenie]
synonym: "downregulation of PS synthase activity" EXACT [GOC:TermGenie]
synonym: "inhibition of CDP-diacylglycerol-L-serine O-phosphatidyltransferase activity" NARROW [GOC:TermGenie]
synonym: "inhibition of CDP-diacylglycerol-serine O-phosphatidyltransferase activity" NARROW [GOC:TermGenie]
synonym: "inhibition of CDP-diacylglycerol:L-serine 3-O-phosphatidyltransferase activity" NARROW [GOC:TermGenie]
synonym: "inhibition of CDP-diglyceride-L-serine phosphatidyltransferase activity" NARROW [GOC:TermGenie]
synonym: "inhibition of CDP-diglyceride:serine phosphatidyltransferase activity" NARROW [GOC:TermGenie]
synonym: "inhibition of CDP-diglycerine-serine O-phosphatidyltransferase activity" NARROW [GOC:TermGenie]
synonym: "inhibition of CDPdiacylglycerol-serine O-phosphatidyltransferase activity" NARROW [GOC:TermGenie]
synonym: "inhibition of CDPdiglyceride-serine O-phosphatidyltransferase activity" NARROW [GOC:TermGenie]
synonym: "inhibition of cytidine 5'-diphospho-1,2-diacyl-sn-glycerol (CDPdiglyceride):L-serine O-phosphatidyltransferase activity" NARROW [GOC:TermGenie]
synonym: "inhibition of cytidine 5'-diphospho-1,2-diacyl-sn-glycerol:L-serine O-phosphatidyltransferase activity" NARROW [GOC:TermGenie]
synonym: "inhibition of cytidine diphosphoglyceride-serine O-phosphatidyltransferase activity" NARROW [GOC:TermGenie]
synonym: "inhibition of phosphatidylserine synthase activity" NARROW [GOC:TermGenie]
synonym: "inhibition of phosphatidylserine synthetase activity" NARROW [GOC:TermGenie]
synonym: "inhibition of PS synthase activity" NARROW [GOC:TermGenie]
synonym: "negative regulation of CDP-diacylglycerol-L-serine O-phosphatidyltransferase activity" EXACT [GOC:TermGenie]
synonym: "negative regulation of CDP-diacylglycerol:L-serine 3-O-phosphatidyltransferase activity" EXACT [GOC:TermGenie]
synonym: "negative regulation of CDP-diglyceride-L-serine phosphatidyltransferase activity" EXACT [GOC:TermGenie]
synonym: "negative regulation of CDP-diglyceride:serine phosphatidyltransferase activity" EXACT [GOC:TermGenie]
synonym: "negative regulation of CDP-diglycerine-serine O-phosphatidyltransferase activity" EXACT [GOC:TermGenie]
synonym: "negative regulation of CDPdiacylglycerol-serine O-phosphatidyltransferase activity" EXACT [GOC:TermGenie]
synonym: "negative regulation of CDPdiglyceride-serine O-phosphatidyltransferase activity" EXACT [GOC:TermGenie]
synonym: "negative regulation of cytidine 5'-diphospho-1,2-diacyl-sn-glycerol (CDPdiglyceride):L-serine O-phosphatidyltransferase activity" EXACT [GOC:TermGenie]
synonym: "negative regulation of cytidine 5'-diphospho-1,2-diacyl-sn-glycerol:L-serine O-phosphatidyltransferase activity" EXACT [GOC:TermGenie]
synonym: "negative regulation of cytidine diphosphoglyceride-serine O-phosphatidyltransferase activity" EXACT [GOC:TermGenie]
synonym: "negative regulation of phosphatidylserine synthase activity" EXACT [GOC:TermGenie]
synonym: "negative regulation of phosphatidylserine synthetase activity" EXACT [GOC:TermGenie]
synonym: "negative regulation of PS synthase activity" EXACT [GOC:TermGenie]
is_a: GO:0051348 ! negative regulation of transferase activity
is_a: GO:1904217 ! regulation of CDP-diacylglycerol-serine O-phosphatidyltransferase activity

[Term]
id: GO:1904219
name: positive regulation of CDP-diacylglycerol-serine O-phosphatidyltransferase activity
namespace: biological_process
def: "Any process that activates or increases the frequency, rate or extent of CDP-diacylglycerol-serine O-phosphatidyltransferase activity." [GO_REF:0000059, GOC:BHF, GOC:rl, GOC:TermGenie, PMID:16120614]
comment: Serinc proteins form a complex with serine and sphingolipid biosynthesis enzymes and regulates their activity through regulation of availability of the substrate
synonym: "activation of CDP-diacylglycerol-L-serine O-phosphatidyltransferase activity" NARROW [GOC:TermGenie]
synonym: "activation of CDP-diacylglycerol-serine O-phosphatidyltransferase activity" NARROW [GOC:TermGenie]
synonym: "activation of CDP-diacylglycerol:L-serine 3-O-phosphatidyltransferase activity" NARROW [GOC:TermGenie]
synonym: "activation of CDP-diglyceride-L-serine phosphatidyltransferase activity" NARROW [GOC:TermGenie]
synonym: "activation of CDP-diglyceride:serine phosphatidyltransferase activity" NARROW [GOC:TermGenie]
synonym: "activation of CDP-diglycerine-serine O-phosphatidyltransferase activity" NARROW [GOC:TermGenie]
synonym: "activation of CDPdiacylglycerol-serine O-phosphatidyltransferase activity" NARROW [GOC:TermGenie]
synonym: "activation of CDPdiglyceride-serine O-phosphatidyltransferase activity" NARROW [GOC:TermGenie]
synonym: "activation of cytidine 5'-diphospho-1,2-diacyl-sn-glycerol (CDPdiglyceride):L-serine O-phosphatidyltransferase activity" NARROW [GOC:TermGenie]
synonym: "activation of cytidine 5'-diphospho-1,2-diacyl-sn-glycerol:L-serine O-phosphatidyltransferase activity" NARROW [GOC:TermGenie]
synonym: "activation of cytidine diphosphoglyceride-serine O-phosphatidyltransferase activity" NARROW [GOC:TermGenie]
synonym: "activation of phosphatidylserine synthase activity" NARROW [GOC:TermGenie]
synonym: "activation of phosphatidylserine synthetase activity" NARROW [GOC:TermGenie]
synonym: "activation of PS synthase activity" NARROW [GOC:TermGenie]
synonym: "positive regulation of CDP-diacylglycerol-L-serine O-phosphatidyltransferase activity" EXACT [GOC:TermGenie]
synonym: "positive regulation of CDP-diacylglycerol:L-serine 3-O-phosphatidyltransferase activity" EXACT [GOC:TermGenie]
synonym: "positive regulation of CDP-diglyceride-L-serine phosphatidyltransferase activity" EXACT [GOC:TermGenie]
synonym: "positive regulation of CDP-diglyceride:serine phosphatidyltransferase activity" EXACT [GOC:TermGenie]
synonym: "positive regulation of CDP-diglycerine-serine O-phosphatidyltransferase activity" EXACT [GOC:TermGenie]
synonym: "positive regulation of CDPdiacylglycerol-serine O-phosphatidyltransferase activity" EXACT [GOC:TermGenie]
synonym: "positive regulation of CDPdiglyceride-serine O-phosphatidyltransferase activity" EXACT [GOC:TermGenie]
synonym: "positive regulation of cytidine 5'-diphospho-1,2-diacyl-sn-glycerol (CDPdiglyceride):L-serine O-phosphatidyltransferase activity" EXACT [GOC:TermGenie]
synonym: "positive regulation of cytidine 5'-diphospho-1,2-diacyl-sn-glycerol:L-serine O-phosphatidyltransferase activity" EXACT [GOC:TermGenie]
synonym: "positive regulation of cytidine diphosphoglyceride-serine O-phosphatidyltransferase activity" EXACT [GOC:TermGenie]
synonym: "positive regulation of phosphatidylserine synthase activity" EXACT [GOC:TermGenie]
synonym: "positive regulation of phosphatidylserine synthetase activity" EXACT [GOC:TermGenie]
synonym: "positive regulation of PS synthase activity" EXACT [GOC:TermGenie]
synonym: "up regulation of CDP-diacylglycerol-L-serine O-phosphatidyltransferase activity" EXACT [GOC:TermGenie]
synonym: "up regulation of CDP-diacylglycerol-serine O-phosphatidyltransferase activity" EXACT [GOC:TermGenie]
synonym: "up regulation of CDP-diacylglycerol:L-serine 3-O-phosphatidyltransferase activity" EXACT [GOC:TermGenie]
synonym: "up regulation of CDP-diglyceride-L-serine phosphatidyltransferase activity" EXACT [GOC:TermGenie]
synonym: "up regulation of CDP-diglyceride:serine phosphatidyltransferase activity" EXACT [GOC:TermGenie]
synonym: "up regulation of CDP-diglycerine-serine O-phosphatidyltransferase activity" EXACT [GOC:TermGenie]
synonym: "up regulation of CDPdiacylglycerol-serine O-phosphatidyltransferase activity" EXACT [GOC:TermGenie]
synonym: "up regulation of CDPdiglyceride-serine O-phosphatidyltransferase activity" EXACT [GOC:TermGenie]
synonym: "up regulation of cytidine 5'-diphospho-1,2-diacyl-sn-glycerol (CDPdiglyceride):L-serine O-phosphatidyltransferase activity" EXACT [GOC:TermGenie]
synonym: "up regulation of cytidine 5'-diphospho-1,2-diacyl-sn-glycerol:L-serine O-phosphatidyltransferase activity" EXACT [GOC:TermGenie]
synonym: "up regulation of cytidine diphosphoglyceride-serine O-phosphatidyltransferase activity" EXACT [GOC:TermGenie]
synonym: "up regulation of phosphatidylserine synthase activity" EXACT [GOC:TermGenie]
synonym: "up regulation of phosphatidylserine synthetase activity" EXACT [GOC:TermGenie]
synonym: "up regulation of PS synthase activity" EXACT [GOC:TermGenie]
synonym: "up-regulation of CDP-diacylglycerol-L-serine O-phosphatidyltransferase activity" EXACT [GOC:TermGenie]
synonym: "up-regulation of CDP-diacylglycerol-serine O-phosphatidyltransferase activity" EXACT [GOC:TermGenie]
synonym: "up-regulation of CDP-diacylglycerol:L-serine 3-O-phosphatidyltransferase activity" EXACT [GOC:TermGenie]
synonym: "up-regulation of CDP-diglyceride-L-serine phosphatidyltransferase activity" EXACT [GOC:TermGenie]
synonym: "up-regulation of CDP-diglyceride:serine phosphatidyltransferase activity" EXACT [GOC:TermGenie]
synonym: "up-regulation of CDP-diglycerine-serine O-phosphatidyltransferase activity" EXACT [GOC:TermGenie]
synonym: "up-regulation of CDPdiacylglycerol-serine O-phosphatidyltransferase activity" EXACT [GOC:TermGenie]
synonym: "up-regulation of CDPdiglyceride-serine O-phosphatidyltransferase activity" EXACT [GOC:TermGenie]
synonym: "up-regulation of cytidine 5'-diphospho-1,2-diacyl-sn-glycerol (CDPdiglyceride):L-serine O-phosphatidyltransferase activity" EXACT [GOC:TermGenie]
synonym: "up-regulation of cytidine 5'-diphospho-1,2-diacyl-sn-glycerol:L-serine O-phosphatidyltransferase activity" EXACT [GOC:TermGenie]
synonym: "up-regulation of cytidine diphosphoglyceride-serine O-phosphatidyltransferase activity" EXACT [GOC:TermGenie]
synonym: "up-regulation of phosphatidylserine synthase activity" EXACT [GOC:TermGenie]
synonym: "up-regulation of phosphatidylserine synthetase activity" EXACT [GOC:TermGenie]
synonym: "up-regulation of PS synthase activity" EXACT [GOC:TermGenie]
synonym: "upregulation of CDP-diacylglycerol-L-serine O-phosphatidyltransferase activity" EXACT [GOC:TermGenie]
synonym: "upregulation of CDP-diacylglycerol-serine O-phosphatidyltransferase activity" EXACT [GOC:TermGenie]
synonym: "upregulation of CDP-diacylglycerol:L-serine 3-O-phosphatidyltransferase activity" EXACT [GOC:TermGenie]
synonym: "upregulation of CDP-diglyceride-L-serine phosphatidyltransferase activity" EXACT [GOC:TermGenie]
synonym: "upregulation of CDP-diglyceride:serine phosphatidyltransferase activity" EXACT [GOC:TermGenie]
synonym: "upregulation of CDP-diglycerine-serine O-phosphatidyltransferase activity" EXACT [GOC:TermGenie]
synonym: "upregulation of CDPdiacylglycerol-serine O-phosphatidyltransferase activity" EXACT [GOC:TermGenie]
synonym: "upregulation of CDPdiglyceride-serine O-phosphatidyltransferase activity" EXACT [GOC:TermGenie]
synonym: "upregulation of cytidine 5'-diphospho-1,2-diacyl-sn-glycerol (CDPdiglyceride):L-serine O-phosphatidyltransferase activity" EXACT [GOC:TermGenie]
synonym: "upregulation of cytidine 5'-diphospho-1,2-diacyl-sn-glycerol:L-serine O-phosphatidyltransferase activity" EXACT [GOC:TermGenie]
synonym: "upregulation of cytidine diphosphoglyceride-serine O-phosphatidyltransferase activity" EXACT [GOC:TermGenie]
synonym: "upregulation of phosphatidylserine synthase activity" EXACT [GOC:TermGenie]
synonym: "upregulation of phosphatidylserine synthetase activity" EXACT [GOC:TermGenie]
synonym: "upregulation of PS synthase activity" EXACT [GOC:TermGenie]
is_a: GO:0051347 ! positive regulation of transferase activity
is_a: GO:1904217 ! regulation of CDP-diacylglycerol-serine O-phosphatidyltransferase activity

[Term]
id: GO:1904220
name: regulation of serine C-palmitoyltransferase activity
namespace: biological_process
def: "Any process that modulates the frequency, rate or extent of serine C-palmitoyltransferase activity." [GO_REF:0000059, GOC:BHF, GOC:rl, GOC:TermGenie, PMID:16120614]
comment: Serinc proteins form a complex with serine and sphingolipid biosynthesis enzymes and regulates their activity through regulation of the substrate availability
synonym: "regulation of 3-oxosphinganine synthetase activity" EXACT [GOC:TermGenie]
synonym: "regulation of acyl-CoA:serine C-2 acyltransferase decarboxylating" RELATED [GOC:TermGenie]
synonym: "regulation of palmitoyl-CoA:L-serine C-palmitoyltransferase (decarboxylating) activity" EXACT [GOC:TermGenie]
synonym: "regulation of serine palmitoyltransferase" BROAD [GOC:TermGenie]
synonym: "regulation of SPT" RELATED [GOC:TermGenie]
is_a: GO:0051338 ! regulation of transferase activity

[Term]
id: GO:1904221
name: negative regulation of serine C-palmitoyltransferase activity
namespace: biological_process
def: "Any process that stops, prevents or reduces the frequency, rate or extent of serine C-palmitoyltransferase activity." [GO_REF:0000059, GOC:BHF, GOC:rl, GOC:TermGenie, PMID:16120614]
comment: Serinc proteins form a complex with serine and sphingolipid biosynthesis enzymes and regulates their activity through regulation of the substrate availability
synonym: "down regulation of 3-oxosphinganine synthetase activity" EXACT [GOC:TermGenie]
synonym: "down regulation of acyl-CoA:serine C-2 acyltransferase decarboxylating" RELATED [GOC:TermGenie]
synonym: "down regulation of palmitoyl-CoA:L-serine C-palmitoyltransferase (decarboxylating) activity" EXACT [GOC:TermGenie]
synonym: "down regulation of serine C-palmitoyltransferase activity" EXACT [GOC:TermGenie]
synonym: "down regulation of SPT" RELATED [GOC:TermGenie]
synonym: "down-regulation of 3-oxosphinganine synthetase activity" EXACT [GOC:TermGenie]
synonym: "down-regulation of acyl-CoA:serine C-2 acyltransferase decarboxylating" RELATED [GOC:TermGenie]
synonym: "down-regulation of palmitoyl-CoA:L-serine C-palmitoyltransferase (decarboxylating) activity" EXACT [GOC:TermGenie]
synonym: "down-regulation of serine C-palmitoyltransferase activity" EXACT [GOC:TermGenie]
synonym: "down-regulation of SPT" RELATED [GOC:TermGenie]
synonym: "downregulation of 3-oxosphinganine synthetase activity" EXACT [GOC:TermGenie]
synonym: "downregulation of acyl-CoA:serine C-2 acyltransferase decarboxylating" RELATED [GOC:TermGenie]
synonym: "downregulation of palmitoyl-CoA:L-serine C-palmitoyltransferase (decarboxylating) activity" EXACT [GOC:TermGenie]
synonym: "downregulation of serine C-palmitoyltransferase activity" EXACT [GOC:TermGenie]
synonym: "downregulation of SPT" RELATED [GOC:TermGenie]
synonym: "inhibition of 3-oxosphinganine synthetase activity" NARROW [GOC:TermGenie]
synonym: "inhibition of acyl-CoA:serine C-2 acyltransferase decarboxylating" RELATED [GOC:TermGenie]
synonym: "inhibition of palmitoyl-CoA:L-serine C-palmitoyltransferase (decarboxylating) activity" NARROW [GOC:TermGenie]
synonym: "inhibition of serine C-palmitoyltransferase activity" NARROW [GOC:TermGenie]
synonym: "inhibition of SPT" RELATED [GOC:TermGenie]
synonym: "negative regulation of 3-oxosphinganine synthetase activity" EXACT [GOC:TermGenie]
synonym: "negative regulation of acyl-CoA:serine C-2 acyltransferase decarboxylating" RELATED [GOC:TermGenie]
synonym: "negative regulation of palmitoyl-CoA:L-serine C-palmitoyltransferase (decarboxylating) activity" EXACT [GOC:TermGenie]
synonym: "negative regulation of SPT" RELATED [GOC:TermGenie]
is_a: GO:0051348 ! negative regulation of transferase activity
is_a: GO:1904220 ! regulation of serine C-palmitoyltransferase activity

[Term]
id: GO:1904222
name: positive regulation of serine C-palmitoyltransferase activity
namespace: biological_process
def: "Any process that activates or increases the frequency, rate or extent of serine C-palmitoyltransferase activity." [GO_REF:0000059, GOC:BHF, GOC:rl, GOC:TermGenie, PMID:16120614]
comment: Serinc proteins form a complex with serine and sphingolipid biosynthesis enzymes and regulates their activity through regulation of the substrate availability
synonym: "activation of 3-oxosphinganine synthetase activity" NARROW [GOC:TermGenie]
synonym: "activation of acyl-CoA:serine C-2 acyltransferase decarboxylating" RELATED [GOC:TermGenie]
synonym: "activation of palmitoyl-CoA:L-serine C-palmitoyltransferase (decarboxylating) activity" NARROW [GOC:TermGenie]
synonym: "activation of serine C-palmitoyltransferase activity" NARROW [GOC:TermGenie]
synonym: "activation of SPT" RELATED [GOC:TermGenie]
synonym: "positive regulation of 3-oxosphinganine synthetase activity" EXACT [GOC:TermGenie]
synonym: "positive regulation of acyl-CoA:serine C-2 acyltransferase decarboxylating" RELATED [GOC:TermGenie]
synonym: "positive regulation of palmitoyl-CoA:L-serine C-palmitoyltransferase (decarboxylating) activity" EXACT [GOC:TermGenie]
synonym: "positive regulation of SPT" RELATED [GOC:TermGenie]
synonym: "up regulation of 3-oxosphinganine synthetase activity" EXACT [GOC:TermGenie]
synonym: "up regulation of acyl-CoA:serine C-2 acyltransferase decarboxylating" RELATED [GOC:TermGenie]
synonym: "up regulation of palmitoyl-CoA:L-serine C-palmitoyltransferase (decarboxylating) activity" EXACT [GOC:TermGenie]
synonym: "up regulation of serine C-palmitoyltransferase activity" EXACT [GOC:TermGenie]
synonym: "up regulation of SPT" RELATED [GOC:TermGenie]
synonym: "up-regulation of 3-oxosphinganine synthetase activity" EXACT [GOC:TermGenie]
synonym: "up-regulation of acyl-CoA:serine C-2 acyltransferase decarboxylating" RELATED [GOC:TermGenie]
synonym: "up-regulation of palmitoyl-CoA:L-serine C-palmitoyltransferase (decarboxylating) activity" EXACT [GOC:TermGenie]
synonym: "up-regulation of serine C-palmitoyltransferase activity" EXACT [GOC:TermGenie]
synonym: "up-regulation of SPT" RELATED [GOC:TermGenie]
synonym: "upregulation of 3-oxosphinganine synthetase activity" EXACT [GOC:TermGenie]
synonym: "upregulation of acyl-CoA:serine C-2 acyltransferase decarboxylating" RELATED [GOC:TermGenie]
synonym: "upregulation of palmitoyl-CoA:L-serine C-palmitoyltransferase (decarboxylating) activity" EXACT [GOC:TermGenie]
synonym: "upregulation of serine C-palmitoyltransferase activity" EXACT [GOC:TermGenie]
synonym: "upregulation of SPT" RELATED [GOC:TermGenie]
is_a: GO:0051347 ! positive regulation of transferase activity
is_a: GO:1904220 ! regulation of serine C-palmitoyltransferase activity

[Term]
id: GO:1904223
name: regulation of glucuronosyltransferase activity
namespace: biological_process
def: "Any process that modulates the frequency, rate or extent of glucuronosyltransferase activity." [GO_REF:0000059, GOC:BHF, GOC:rl, GOC:TermGenie, PMID:20610558]
comment: i2 UDP-glucuronosyltransferase splice species alter glucuronidation activity of i1 UDP-glucuronosyltransferase splice species
synonym: "regulation of 1-naphthol glucuronyltransferase activity" NARROW [GOC:TermGenie]
synonym: "regulation of 1-naphthol-UDP-glucuronosyltransferase activity" NARROW [GOC:TermGenie]
synonym: "regulation of 17-beta-hydroxysteroid UDP-glucuronosyltransferase activity" NARROW [GOC:TermGenie]
synonym: "regulation of 17-OH steroid UDPGT activity" NARROW [GOC:TermGenie]
synonym: "regulation of 17beta-hydroxysteroid UDP-glucuronosyltransferase activity" NARROW [GOC:TermGenie]
synonym: "regulation of 3-alpha-hydroxysteroid UDP-glucuronosyltransferase activity" NARROW [GOC:TermGenie]
synonym: "regulation of 3-OH androgenic UDPGT activity" NARROW [GOC:TermGenie]
synonym: "regulation of 3alpha-hydroxysteroid UDP-glucuronosyltransferase activity" NARROW [GOC:TermGenie]
synonym: "regulation of 4-hydroxybiphenyl UDP-glucuronosyltransferase activity" NARROW [GOC:TermGenie]
synonym: "regulation of 4-methylumbelliferone UDP-glucuronosyltransferase activity" NARROW [GOC:TermGenie]
synonym: "regulation of 4-nitrophenol UDP-glucuronyltransferase activity" NARROW [GOC:TermGenie]
synonym: "regulation of 4-nitrophenol UDPGT activity" NARROW [GOC:TermGenie]
synonym: "regulation of bilirubin glucuronyltransferase activity" NARROW [GOC:TermGenie]
synonym: "regulation of bilirubin monoglucuronide glucuronyltransferase activity" NARROW [GOC:TermGenie]
synonym: "regulation of bilirubin UDP-glucuronosyltransferase activity" NARROW [GOC:TermGenie]
synonym: "regulation of bilirubin UDPGT activity" NARROW [GOC:TermGenie]
synonym: "regulation of bilirubin uridine diphosphoglucuronyltransferase activity" NARROW [GOC:TermGenie]
synonym: "regulation of ciramadol UDP-glucuronyltransferase activity" NARROW [GOC:TermGenie]
synonym: "regulation of estriol UDPglucuronosyltransferase activity" NARROW [GOC:TermGenie]
synonym: "regulation of estrone UDPglucuronosyltransferase activity" NARROW [GOC:TermGenie]
synonym: "regulation of GT activity" EXACT [GOC:TermGenie]
synonym: "regulation of morphine glucuronyltransferase activity" NARROW [GOC:TermGenie]
synonym: "regulation of p-hydroxybiphenyl UDP glucuronyltransferase activity" NARROW [GOC:TermGenie]
synonym: "regulation of p-nitrophenol UDP-glucuronosyltransferase activity" NARROW [GOC:TermGenie]
synonym: "regulation of p-nitrophenol UDP-glucuronyltransferase activity" NARROW [GOC:TermGenie]
synonym: "regulation of p-nitrophenylglucuronosyltransferase activity" NARROW [GOC:TermGenie]
synonym: "regulation of p-phenylphenol glucuronyltransferase activity" NARROW [GOC:TermGenie]
synonym: "regulation of phenyl-UDP-glucuronosyltransferase activity" NARROW [GOC:TermGenie]
synonym: "regulation of PNP-UDPGT" RELATED [GOC:TermGenie]
synonym: "regulation of pnp-UDPGT activity" NARROW [GOC:TermGenie]
synonym: "regulation of UDP glucuronate-estradiol-glucuronosyltransferase activity" NARROW [GOC:TermGenie]
synonym: "regulation of UDP glucuronate-estriol glucuronosyltransferase activity" NARROW [GOC:TermGenie]
synonym: "regulation of UDP glucuronic acid transferase activity" EXACT [GOC:TermGenie]
synonym: "regulation of UDP glucuronosyltransferase activity" EXACT [GOC:TermGenie]
synonym: "regulation of UDP glucuronyltransferase activity" EXACT [GOC:TermGenie]
synonym: "regulation of UDP-glucuronate beta-D-glucuronosyltransferase (acceptor-unspecific)" EXACT [GOC:TermGenie]
synonym: "regulation of UDP-glucuronate-4-hydroxybiphenyl glucuronosyltransferase activity" NARROW [GOC:TermGenie]
synonym: "regulation of UDP-glucuronate-bilirubin glucuronyltransferase activity" NARROW [GOC:TermGenie]
synonym: "regulation of UDP-glucuronosyltransferase activity" EXACT [GOC:TermGenie]
synonym: "regulation of UDP-glucuronyltransferase activity" EXACT [GOC:TermGenie]
synonym: "regulation of UDPGA transferase activity" EXACT [GOC:TermGenie]
synonym: "regulation of UDPGA-glucuronyltransferase activity" EXACT [GOC:TermGenie]
synonym: "regulation of UDPglucuronate beta-D-glucuronosyltransferase (acceptor-unspecific) activity" NARROW [GOC:TermGenie]
synonym: "regulation of UDPGT activity" EXACT [GOC:TermGenie]
synonym: "regulation of uridine 5'-diphosphoglucuronyltransferase activity" EXACT [GOC:TermGenie]
synonym: "regulation of uridine diphosphate glucuronyltransferase activity" EXACT [GOC:TermGenie]
synonym: "regulation of uridine diphosphoglucuronate-1,2-diacylglycerol glucuronosyltransferase activity" NARROW [GOC:TermGenie]
synonym: "regulation of uridine diphosphoglucuronate-4-hydroxybiphenyl glucuronosyltransferase activity" NARROW [GOC:TermGenie]
synonym: "regulation of uridine diphosphoglucuronate-bilirubin glucuronoside glucuronosyltransferase activity" NARROW [GOC:TermGenie]
synonym: "regulation of uridine diphosphoglucuronate-bilirubin glucuronosyltransferase activity" NARROW [GOC:TermGenie]
synonym: "regulation of uridine diphosphoglucuronate-estradiol glucuronosyltransferase activity" NARROW [GOC:TermGenie]
synonym: "regulation of uridine diphosphoglucuronate-estriol 16-alpha-glucuronosyltransferase activity" NARROW [GOC:TermGenie]
synonym: "regulation of uridine diphosphoglucuronate-estriol 16alpha-glucuronosyltransferase activity" NARROW [GOC:TermGenie]
synonym: "regulation of uridine diphosphoglucuronate-estriol glucuronosyltransferase activity" NARROW [GOC:TermGenie]
synonym: "regulation of uridine diphosphoglucuronosyltransferase activity" EXACT [GOC:TermGenie]
synonym: "regulation of uridine diphosphoglucuronyltransferase activity" EXACT [GOC:TermGenie]
is_a: GO:0051338 ! regulation of transferase activity

[Term]
id: GO:1904224
name: negative regulation of glucuronosyltransferase activity
namespace: biological_process
def: "Any process that stops, prevents or reduces the frequency, rate or extent of glucuronosyltransferase activity." [GO_REF:0000059, GOC:BHF, GOC:rl, GOC:TermGenie, PMID:20610558]
comment: i2 UDP-glucuronosyltransferase splice species alter glucuronidation activity of i1 UDP-glucuronosyltransferase splice species
synonym: "down regulation of 1-naphthol glucuronyltransferase activity" NARROW [GOC:TermGenie]
synonym: "down regulation of 1-naphthol-UDP-glucuronosyltransferase activity" NARROW [GOC:TermGenie]
synonym: "down regulation of 17-beta-hydroxysteroid UDP-glucuronosyltransferase activity" NARROW [GOC:TermGenie]
synonym: "down regulation of 17-OH steroid UDPGT activity" NARROW [GOC:TermGenie]
synonym: "down regulation of 17beta-hydroxysteroid UDP-glucuronosyltransferase activity" NARROW [GOC:TermGenie]
synonym: "down regulation of 3-alpha-hydroxysteroid UDP-glucuronosyltransferase activity" NARROW [GOC:TermGenie]
synonym: "down regulation of 3-OH androgenic UDPGT activity" NARROW [GOC:TermGenie]
synonym: "down regulation of 3alpha-hydroxysteroid UDP-glucuronosyltransferase activity" NARROW [GOC:TermGenie]
synonym: "down regulation of 4-hydroxybiphenyl UDP-glucuronosyltransferase activity" NARROW [GOC:TermGenie]
synonym: "down regulation of 4-methylumbelliferone UDP-glucuronosyltransferase activity" NARROW [GOC:TermGenie]
synonym: "down regulation of 4-nitrophenol UDP-glucuronyltransferase activity" NARROW [GOC:TermGenie]
synonym: "down regulation of 4-nitrophenol UDPGT activity" NARROW [GOC:TermGenie]
synonym: "down regulation of bilirubin glucuronyltransferase activity" NARROW [GOC:TermGenie]
synonym: "down regulation of bilirubin monoglucuronide glucuronyltransferase activity" NARROW [GOC:TermGenie]
synonym: "down regulation of bilirubin UDP-glucuronosyltransferase activity" NARROW [GOC:TermGenie]
synonym: "down regulation of bilirubin UDPGT activity" NARROW [GOC:TermGenie]
synonym: "down regulation of bilirubin uridine diphosphoglucuronyltransferase activity" NARROW [GOC:TermGenie]
synonym: "down regulation of ciramadol UDP-glucuronyltransferase activity" NARROW [GOC:TermGenie]
synonym: "down regulation of estriol UDPglucuronosyltransferase activity" NARROW [GOC:TermGenie]
synonym: "down regulation of estrone UDPglucuronosyltransferase activity" NARROW [GOC:TermGenie]
synonym: "down regulation of glucuronosyltransferase activity" EXACT [GOC:TermGenie]
synonym: "down regulation of GT activity" EXACT [GOC:TermGenie]
synonym: "down regulation of morphine glucuronyltransferase activity" NARROW [GOC:TermGenie]
synonym: "down regulation of p-hydroxybiphenyl UDP glucuronyltransferase activity" NARROW [GOC:TermGenie]
synonym: "down regulation of p-nitrophenol UDP-glucuronosyltransferase activity" NARROW [GOC:TermGenie]
synonym: "down regulation of p-nitrophenol UDP-glucuronyltransferase activity" NARROW [GOC:TermGenie]
synonym: "down regulation of p-nitrophenylglucuronosyltransferase activity" NARROW [GOC:TermGenie]
synonym: "down regulation of p-phenylphenol glucuronyltransferase activity" NARROW [GOC:TermGenie]
synonym: "down regulation of phenyl-UDP-glucuronosyltransferase activity" NARROW [GOC:TermGenie]
synonym: "down regulation of PNP-UDPGT" RELATED [GOC:TermGenie]
synonym: "down regulation of pnp-UDPGT activity" NARROW [GOC:TermGenie]
synonym: "down regulation of UDP glucuronate-estradiol-glucuronosyltransferase activity" NARROW [GOC:TermGenie]
synonym: "down regulation of UDP glucuronate-estriol glucuronosyltransferase activity" NARROW [GOC:TermGenie]
synonym: "down regulation of UDP glucuronic acid transferase activity" EXACT [GOC:TermGenie]
synonym: "down regulation of UDP glucuronosyltransferase activity" EXACT [GOC:TermGenie]
synonym: "down regulation of UDP glucuronyltransferase activity" EXACT [GOC:TermGenie]
synonym: "down regulation of UDP-glucuronate beta-D-glucuronosyltransferase (acceptor-unspecific)" EXACT [GOC:TermGenie]
synonym: "down regulation of UDP-glucuronate-4-hydroxybiphenyl glucuronosyltransferase activity" NARROW [GOC:TermGenie]
synonym: "down regulation of UDP-glucuronate-bilirubin glucuronyltransferase activity" NARROW [GOC:TermGenie]
synonym: "down regulation of UDP-glucuronosyltransferase activity" EXACT [GOC:TermGenie]
synonym: "down regulation of UDP-glucuronyltransferase activity" EXACT [GOC:TermGenie]
synonym: "down regulation of UDPGA transferase activity" EXACT [GOC:TermGenie]
synonym: "down regulation of UDPGA-glucuronyltransferase activity" EXACT [GOC:TermGenie]
synonym: "down regulation of UDPglucuronate beta-D-glucuronosyltransferase (acceptor-unspecific) activity" NARROW [GOC:TermGenie]
synonym: "down regulation of UDPGT activity" EXACT [GOC:TermGenie]
synonym: "down regulation of uridine 5'-diphosphoglucuronyltransferase activity" EXACT [GOC:TermGenie]
synonym: "down regulation of uridine diphosphate glucuronyltransferase activity" EXACT [GOC:TermGenie]
synonym: "down regulation of uridine diphosphoglucuronate-1,2-diacylglycerol glucuronosyltransferase activity" NARROW [GOC:TermGenie]
synonym: "down regulation of uridine diphosphoglucuronate-4-hydroxybiphenyl glucuronosyltransferase activity" NARROW [GOC:TermGenie]
synonym: "down regulation of uridine diphosphoglucuronate-bilirubin glucuronoside glucuronosyltransferase activity" NARROW [GOC:TermGenie]
synonym: "down regulation of uridine diphosphoglucuronate-bilirubin glucuronosyltransferase activity" NARROW [GOC:TermGenie]
synonym: "down regulation of uridine diphosphoglucuronate-estradiol glucuronosyltransferase activity" NARROW [GOC:TermGenie]
synonym: "down regulation of uridine diphosphoglucuronate-estriol 16-alpha-glucuronosyltransferase activity" NARROW [GOC:TermGenie]
synonym: "down regulation of uridine diphosphoglucuronate-estriol 16alpha-glucuronosyltransferase activity" NARROW [GOC:TermGenie]
synonym: "down regulation of uridine diphosphoglucuronate-estriol glucuronosyltransferase activity" NARROW [GOC:TermGenie]
synonym: "down regulation of uridine diphosphoglucuronosyltransferase activity" EXACT [GOC:TermGenie]
synonym: "down regulation of uridine diphosphoglucuronyltransferase activity" EXACT [GOC:TermGenie]
synonym: "down-regulation of 1-naphthol glucuronyltransferase activity" NARROW [GOC:TermGenie]
synonym: "down-regulation of 1-naphthol-UDP-glucuronosyltransferase activity" NARROW [GOC:TermGenie]
synonym: "down-regulation of 17-beta-hydroxysteroid UDP-glucuronosyltransferase activity" NARROW [GOC:TermGenie]
synonym: "down-regulation of 17-OH steroid UDPGT activity" NARROW [GOC:TermGenie]
synonym: "down-regulation of 17beta-hydroxysteroid UDP-glucuronosyltransferase activity" NARROW [GOC:TermGenie]
synonym: "down-regulation of 3-alpha-hydroxysteroid UDP-glucuronosyltransferase activity" NARROW [GOC:TermGenie]
synonym: "down-regulation of 3-OH androgenic UDPGT activity" NARROW [GOC:TermGenie]
synonym: "down-regulation of 3alpha-hydroxysteroid UDP-glucuronosyltransferase activity" NARROW [GOC:TermGenie]
synonym: "down-regulation of 4-hydroxybiphenyl UDP-glucuronosyltransferase activity" NARROW [GOC:TermGenie]
synonym: "down-regulation of 4-methylumbelliferone UDP-glucuronosyltransferase activity" NARROW [GOC:TermGenie]
synonym: "down-regulation of 4-nitrophenol UDP-glucuronyltransferase activity" NARROW [GOC:TermGenie]
synonym: "down-regulation of 4-nitrophenol UDPGT activity" NARROW [GOC:TermGenie]
synonym: "down-regulation of bilirubin glucuronyltransferase activity" NARROW [GOC:TermGenie]
synonym: "down-regulation of bilirubin monoglucuronide glucuronyltransferase activity" NARROW [GOC:TermGenie]
synonym: "down-regulation of bilirubin UDP-glucuronosyltransferase activity" NARROW [GOC:TermGenie]
synonym: "down-regulation of bilirubin UDPGT activity" NARROW [GOC:TermGenie]
synonym: "down-regulation of bilirubin uridine diphosphoglucuronyltransferase activity" NARROW [GOC:TermGenie]
synonym: "down-regulation of ciramadol UDP-glucuronyltransferase activity" NARROW [GOC:TermGenie]
synonym: "down-regulation of estriol UDPglucuronosyltransferase activity" NARROW [GOC:TermGenie]
synonym: "down-regulation of estrone UDPglucuronosyltransferase activity" NARROW [GOC:TermGenie]
synonym: "down-regulation of glucuronosyltransferase activity" EXACT [GOC:TermGenie]
synonym: "down-regulation of GT activity" EXACT [GOC:TermGenie]
synonym: "down-regulation of morphine glucuronyltransferase activity" NARROW [GOC:TermGenie]
synonym: "down-regulation of p-hydroxybiphenyl UDP glucuronyltransferase activity" NARROW [GOC:TermGenie]
synonym: "down-regulation of p-nitrophenol UDP-glucuronosyltransferase activity" NARROW [GOC:TermGenie]
synonym: "down-regulation of p-nitrophenol UDP-glucuronyltransferase activity" NARROW [GOC:TermGenie]
synonym: "down-regulation of p-nitrophenylglucuronosyltransferase activity" NARROW [GOC:TermGenie]
synonym: "down-regulation of p-phenylphenol glucuronyltransferase activity" NARROW [GOC:TermGenie]
synonym: "down-regulation of phenyl-UDP-glucuronosyltransferase activity" NARROW [GOC:TermGenie]
synonym: "down-regulation of PNP-UDPGT" RELATED [GOC:TermGenie]
synonym: "down-regulation of pnp-UDPGT activity" NARROW [GOC:TermGenie]
synonym: "down-regulation of UDP glucuronate-estradiol-glucuronosyltransferase activity" NARROW [GOC:TermGenie]
synonym: "down-regulation of UDP glucuronate-estriol glucuronosyltransferase activity" NARROW [GOC:TermGenie]
synonym: "down-regulation of UDP glucuronic acid transferase activity" EXACT [GOC:TermGenie]
synonym: "down-regulation of UDP glucuronosyltransferase activity" EXACT [GOC:TermGenie]
synonym: "down-regulation of UDP glucuronyltransferase activity" EXACT [GOC:TermGenie]
synonym: "down-regulation of UDP-glucuronate beta-D-glucuronosyltransferase (acceptor-unspecific)" EXACT [GOC:TermGenie]
synonym: "down-regulation of UDP-glucuronate-4-hydroxybiphenyl glucuronosyltransferase activity" NARROW [GOC:TermGenie]
synonym: "down-regulation of UDP-glucuronate-bilirubin glucuronyltransferase activity" NARROW [GOC:TermGenie]
synonym: "down-regulation of UDP-glucuronosyltransferase activity" EXACT [GOC:TermGenie]
synonym: "down-regulation of UDP-glucuronyltransferase activity" EXACT [GOC:TermGenie]
synonym: "down-regulation of UDPGA transferase activity" EXACT [GOC:TermGenie]
synonym: "down-regulation of UDPGA-glucuronyltransferase activity" EXACT [GOC:TermGenie]
synonym: "down-regulation of UDPglucuronate beta-D-glucuronosyltransferase (acceptor-unspecific) activity" NARROW [GOC:TermGenie]
synonym: "down-regulation of UDPGT activity" EXACT [GOC:TermGenie]
synonym: "down-regulation of uridine 5'-diphosphoglucuronyltransferase activity" EXACT [GOC:TermGenie]
synonym: "down-regulation of uridine diphosphate glucuronyltransferase activity" EXACT [GOC:TermGenie]
synonym: "down-regulation of uridine diphosphoglucuronate-1,2-diacylglycerol glucuronosyltransferase activity" NARROW [GOC:TermGenie]
synonym: "down-regulation of uridine diphosphoglucuronate-4-hydroxybiphenyl glucuronosyltransferase activity" NARROW [GOC:TermGenie]
synonym: "down-regulation of uridine diphosphoglucuronate-bilirubin glucuronoside glucuronosyltransferase activity" NARROW [GOC:TermGenie]
synonym: "down-regulation of uridine diphosphoglucuronate-bilirubin glucuronosyltransferase activity" NARROW [GOC:TermGenie]
synonym: "down-regulation of uridine diphosphoglucuronate-estradiol glucuronosyltransferase activity" NARROW [GOC:TermGenie]
synonym: "down-regulation of uridine diphosphoglucuronate-estriol 16-alpha-glucuronosyltransferase activity" NARROW [GOC:TermGenie]
synonym: "down-regulation of uridine diphosphoglucuronate-estriol 16alpha-glucuronosyltransferase activity" NARROW [GOC:TermGenie]
synonym: "down-regulation of uridine diphosphoglucuronate-estriol glucuronosyltransferase activity" NARROW [GOC:TermGenie]
synonym: "down-regulation of uridine diphosphoglucuronosyltransferase activity" EXACT [GOC:TermGenie]
synonym: "down-regulation of uridine diphosphoglucuronyltransferase activity" EXACT [GOC:TermGenie]
synonym: "downregulation of 1-naphthol glucuronyltransferase activity" NARROW [GOC:TermGenie]
synonym: "downregulation of 1-naphthol-UDP-glucuronosyltransferase activity" NARROW [GOC:TermGenie]
synonym: "downregulation of 17-beta-hydroxysteroid UDP-glucuronosyltransferase activity" NARROW [GOC:TermGenie]
synonym: "downregulation of 17-OH steroid UDPGT activity" NARROW [GOC:TermGenie]
synonym: "downregulation of 17beta-hydroxysteroid UDP-glucuronosyltransferase activity" NARROW [GOC:TermGenie]
synonym: "downregulation of 3-alpha-hydroxysteroid UDP-glucuronosyltransferase activity" NARROW [GOC:TermGenie]
synonym: "downregulation of 3-OH androgenic UDPGT activity" NARROW [GOC:TermGenie]
synonym: "downregulation of 3alpha-hydroxysteroid UDP-glucuronosyltransferase activity" NARROW [GOC:TermGenie]
synonym: "downregulation of 4-hydroxybiphenyl UDP-glucuronosyltransferase activity" NARROW [GOC:TermGenie]
synonym: "downregulation of 4-methylumbelliferone UDP-glucuronosyltransferase activity" NARROW [GOC:TermGenie]
synonym: "downregulation of 4-nitrophenol UDP-glucuronyltransferase activity" NARROW [GOC:TermGenie]
synonym: "downregulation of 4-nitrophenol UDPGT activity" NARROW [GOC:TermGenie]
synonym: "downregulation of bilirubin glucuronyltransferase activity" NARROW [GOC:TermGenie]
synonym: "downregulation of bilirubin monoglucuronide glucuronyltransferase activity" NARROW [GOC:TermGenie]
synonym: "downregulation of bilirubin UDP-glucuronosyltransferase activity" NARROW [GOC:TermGenie]
synonym: "downregulation of bilirubin UDPGT activity" NARROW [GOC:TermGenie]
synonym: "downregulation of bilirubin uridine diphosphoglucuronyltransferase activity" NARROW [GOC:TermGenie]
synonym: "downregulation of ciramadol UDP-glucuronyltransferase activity" NARROW [GOC:TermGenie]
synonym: "downregulation of estriol UDPglucuronosyltransferase activity" NARROW [GOC:TermGenie]
synonym: "downregulation of estrone UDPglucuronosyltransferase activity" NARROW [GOC:TermGenie]
synonym: "downregulation of glucuronosyltransferase activity" EXACT [GOC:TermGenie]
synonym: "downregulation of GT activity" EXACT [GOC:TermGenie]
synonym: "downregulation of morphine glucuronyltransferase activity" NARROW [GOC:TermGenie]
synonym: "downregulation of p-hydroxybiphenyl UDP glucuronyltransferase activity" NARROW [GOC:TermGenie]
synonym: "downregulation of p-nitrophenol UDP-glucuronosyltransferase activity" NARROW [GOC:TermGenie]
synonym: "downregulation of p-nitrophenol UDP-glucuronyltransferase activity" NARROW [GOC:TermGenie]
synonym: "downregulation of p-nitrophenylglucuronosyltransferase activity" NARROW [GOC:TermGenie]
synonym: "downregulation of p-phenylphenol glucuronyltransferase activity" NARROW [GOC:TermGenie]
synonym: "downregulation of phenyl-UDP-glucuronosyltransferase activity" NARROW [GOC:TermGenie]
synonym: "downregulation of PNP-UDPGT" RELATED [GOC:TermGenie]
synonym: "downregulation of pnp-UDPGT activity" NARROW [GOC:TermGenie]
synonym: "downregulation of UDP glucuronate-estradiol-glucuronosyltransferase activity" NARROW [GOC:TermGenie]
synonym: "downregulation of UDP glucuronate-estriol glucuronosyltransferase activity" NARROW [GOC:TermGenie]
synonym: "downregulation of UDP glucuronic acid transferase activity" EXACT [GOC:TermGenie]
synonym: "downregulation of UDP glucuronosyltransferase activity" EXACT [GOC:TermGenie]
synonym: "downregulation of UDP glucuronyltransferase activity" EXACT [GOC:TermGenie]
synonym: "downregulation of UDP-glucuronate beta-D-glucuronosyltransferase (acceptor-unspecific)" EXACT [GOC:TermGenie]
synonym: "downregulation of UDP-glucuronate-4-hydroxybiphenyl glucuronosyltransferase activity" NARROW [GOC:TermGenie]
synonym: "downregulation of UDP-glucuronate-bilirubin glucuronyltransferase activity" NARROW [GOC:TermGenie]
synonym: "downregulation of UDP-glucuronosyltransferase activity" EXACT [GOC:TermGenie]
synonym: "downregulation of UDP-glucuronyltransferase activity" EXACT [GOC:TermGenie]
synonym: "downregulation of UDPGA transferase activity" EXACT [GOC:TermGenie]
synonym: "downregulation of UDPGA-glucuronyltransferase activity" EXACT [GOC:TermGenie]
synonym: "downregulation of UDPglucuronate beta-D-glucuronosyltransferase (acceptor-unspecific) activity" NARROW [GOC:TermGenie]
synonym: "downregulation of UDPGT activity" EXACT [GOC:TermGenie]
synonym: "downregulation of uridine 5'-diphosphoglucuronyltransferase activity" EXACT [GOC:TermGenie]
synonym: "downregulation of uridine diphosphate glucuronyltransferase activity" EXACT [GOC:TermGenie]
synonym: "downregulation of uridine diphosphoglucuronate-1,2-diacylglycerol glucuronosyltransferase activity" NARROW [GOC:TermGenie]
synonym: "downregulation of uridine diphosphoglucuronate-4-hydroxybiphenyl glucuronosyltransferase activity" NARROW [GOC:TermGenie]
synonym: "downregulation of uridine diphosphoglucuronate-bilirubin glucuronoside glucuronosyltransferase activity" NARROW [GOC:TermGenie]
synonym: "downregulation of uridine diphosphoglucuronate-bilirubin glucuronosyltransferase activity" NARROW [GOC:TermGenie]
synonym: "downregulation of uridine diphosphoglucuronate-estradiol glucuronosyltransferase activity" NARROW [GOC:TermGenie]
synonym: "downregulation of uridine diphosphoglucuronate-estriol 16-alpha-glucuronosyltransferase activity" NARROW [GOC:TermGenie]
synonym: "downregulation of uridine diphosphoglucuronate-estriol 16alpha-glucuronosyltransferase activity" NARROW [GOC:TermGenie]
synonym: "downregulation of uridine diphosphoglucuronate-estriol glucuronosyltransferase activity" NARROW [GOC:TermGenie]
synonym: "downregulation of uridine diphosphoglucuronosyltransferase activity" EXACT [GOC:TermGenie]
synonym: "downregulation of uridine diphosphoglucuronyltransferase activity" EXACT [GOC:TermGenie]
synonym: "inhibition of 1-naphthol glucuronyltransferase activity" NARROW [GOC:TermGenie]
synonym: "inhibition of 1-naphthol-UDP-glucuronosyltransferase activity" NARROW [GOC:TermGenie]
synonym: "inhibition of 17-beta-hydroxysteroid UDP-glucuronosyltransferase activity" NARROW [GOC:TermGenie]
synonym: "inhibition of 17-OH steroid UDPGT activity" NARROW [GOC:TermGenie]
synonym: "inhibition of 17beta-hydroxysteroid UDP-glucuronosyltransferase activity" NARROW [GOC:TermGenie]
synonym: "inhibition of 3-alpha-hydroxysteroid UDP-glucuronosyltransferase activity" NARROW [GOC:TermGenie]
synonym: "inhibition of 3-OH androgenic UDPGT activity" NARROW [GOC:TermGenie]
synonym: "inhibition of 3alpha-hydroxysteroid UDP-glucuronosyltransferase activity" NARROW [GOC:TermGenie]
synonym: "inhibition of 4-hydroxybiphenyl UDP-glucuronosyltransferase activity" NARROW [GOC:TermGenie]
synonym: "inhibition of 4-methylumbelliferone UDP-glucuronosyltransferase activity" NARROW [GOC:TermGenie]
synonym: "inhibition of 4-nitrophenol UDP-glucuronyltransferase activity" NARROW [GOC:TermGenie]
synonym: "inhibition of 4-nitrophenol UDPGT activity" NARROW [GOC:TermGenie]
synonym: "inhibition of bilirubin glucuronyltransferase activity" NARROW [GOC:TermGenie]
synonym: "inhibition of bilirubin monoglucuronide glucuronyltransferase activity" NARROW [GOC:TermGenie]
synonym: "inhibition of bilirubin UDP-glucuronosyltransferase activity" NARROW [GOC:TermGenie]
synonym: "inhibition of bilirubin UDPGT activity" NARROW [GOC:TermGenie]
synonym: "inhibition of bilirubin uridine diphosphoglucuronyltransferase activity" NARROW [GOC:TermGenie]
synonym: "inhibition of ciramadol UDP-glucuronyltransferase activity" NARROW [GOC:TermGenie]
synonym: "inhibition of estriol UDPglucuronosyltransferase activity" NARROW [GOC:TermGenie]
synonym: "inhibition of estrone UDPglucuronosyltransferase activity" NARROW [GOC:TermGenie]
synonym: "inhibition of glucuronosyltransferase activity" NARROW [GOC:TermGenie]
synonym: "inhibition of GT activity" NARROW [GOC:TermGenie]
synonym: "inhibition of morphine glucuronyltransferase activity" NARROW [GOC:TermGenie]
synonym: "inhibition of p-hydroxybiphenyl UDP glucuronyltransferase activity" NARROW [GOC:TermGenie]
synonym: "inhibition of p-nitrophenol UDP-glucuronosyltransferase activity" NARROW [GOC:TermGenie]
synonym: "inhibition of p-nitrophenol UDP-glucuronyltransferase activity" NARROW [GOC:TermGenie]
synonym: "inhibition of p-nitrophenylglucuronosyltransferase activity" NARROW [GOC:TermGenie]
synonym: "inhibition of p-phenylphenol glucuronyltransferase activity" NARROW [GOC:TermGenie]
synonym: "inhibition of phenyl-UDP-glucuronosyltransferase activity" NARROW [GOC:TermGenie]
synonym: "inhibition of PNP-UDPGT" RELATED [GOC:TermGenie]
synonym: "inhibition of pnp-UDPGT activity" NARROW [GOC:TermGenie]
synonym: "inhibition of UDP glucuronate-estradiol-glucuronosyltransferase activity" NARROW [GOC:TermGenie]
synonym: "inhibition of UDP glucuronate-estriol glucuronosyltransferase activity" NARROW [GOC:TermGenie]
synonym: "inhibition of UDP glucuronic acid transferase activity" NARROW [GOC:TermGenie]
synonym: "inhibition of UDP glucuronosyltransferase activity" NARROW [GOC:TermGenie]
synonym: "inhibition of UDP glucuronyltransferase activity" NARROW [GOC:TermGenie]
synonym: "inhibition of UDP-glucuronate beta-D-glucuronosyltransferase (acceptor-unspecific)" NARROW [GOC:TermGenie]
synonym: "inhibition of UDP-glucuronate-4-hydroxybiphenyl glucuronosyltransferase activity" NARROW [GOC:TermGenie]
synonym: "inhibition of UDP-glucuronate-bilirubin glucuronyltransferase activity" NARROW [GOC:TermGenie]
synonym: "inhibition of UDP-glucuronosyltransferase activity" NARROW [GOC:TermGenie]
synonym: "inhibition of UDP-glucuronyltransferase activity" NARROW [GOC:TermGenie]
synonym: "inhibition of UDPGA transferase activity" NARROW [GOC:TermGenie]
synonym: "inhibition of UDPGA-glucuronyltransferase activity" NARROW [GOC:TermGenie]
synonym: "inhibition of UDPglucuronate beta-D-glucuronosyltransferase (acceptor-unspecific) activity" NARROW [GOC:TermGenie]
synonym: "inhibition of UDPGT activity" NARROW [GOC:TermGenie]
synonym: "inhibition of uridine 5'-diphosphoglucuronyltransferase activity" NARROW [GOC:TermGenie]
synonym: "inhibition of uridine diphosphate glucuronyltransferase activity" NARROW [GOC:TermGenie]
synonym: "inhibition of uridine diphosphoglucuronate-1,2-diacylglycerol glucuronosyltransferase activity" NARROW [GOC:TermGenie]
synonym: "inhibition of uridine diphosphoglucuronate-4-hydroxybiphenyl glucuronosyltransferase activity" NARROW [GOC:TermGenie]
synonym: "inhibition of uridine diphosphoglucuronate-bilirubin glucuronoside glucuronosyltransferase activity" NARROW [GOC:TermGenie]
synonym: "inhibition of uridine diphosphoglucuronate-bilirubin glucuronosyltransferase activity" NARROW [GOC:TermGenie]
synonym: "inhibition of uridine diphosphoglucuronate-estradiol glucuronosyltransferase activity" NARROW [GOC:TermGenie]
synonym: "inhibition of uridine diphosphoglucuronate-estriol 16-alpha-glucuronosyltransferase activity" NARROW [GOC:TermGenie]
synonym: "inhibition of uridine diphosphoglucuronate-estriol 16alpha-glucuronosyltransferase activity" NARROW [GOC:TermGenie]
synonym: "inhibition of uridine diphosphoglucuronate-estriol glucuronosyltransferase activity" NARROW [GOC:TermGenie]
synonym: "inhibition of uridine diphosphoglucuronosyltransferase activity" NARROW [GOC:TermGenie]
synonym: "inhibition of uridine diphosphoglucuronyltransferase activity" NARROW [GOC:TermGenie]
synonym: "negative regulation of 1-naphthol glucuronyltransferase activity" NARROW [GOC:TermGenie]
synonym: "negative regulation of 1-naphthol-UDP-glucuronosyltransferase activity" NARROW [GOC:TermGenie]
synonym: "negative regulation of 17-beta-hydroxysteroid UDP-glucuronosyltransferase activity" NARROW [GOC:TermGenie]
synonym: "negative regulation of 17-OH steroid UDPGT activity" NARROW [GOC:TermGenie]
synonym: "negative regulation of 17beta-hydroxysteroid UDP-glucuronosyltransferase activity" NARROW [GOC:TermGenie]
synonym: "negative regulation of 3-alpha-hydroxysteroid UDP-glucuronosyltransferase activity" NARROW [GOC:TermGenie]
synonym: "negative regulation of 3-OH androgenic UDPGT activity" NARROW [GOC:TermGenie]
synonym: "negative regulation of 3alpha-hydroxysteroid UDP-glucuronosyltransferase activity" NARROW [GOC:TermGenie]
synonym: "negative regulation of 4-hydroxybiphenyl UDP-glucuronosyltransferase activity" NARROW [GOC:TermGenie]
synonym: "negative regulation of 4-methylumbelliferone UDP-glucuronosyltransferase activity" NARROW [GOC:TermGenie]
synonym: "negative regulation of 4-nitrophenol UDP-glucuronyltransferase activity" NARROW [GOC:TermGenie]
synonym: "negative regulation of 4-nitrophenol UDPGT activity" NARROW [GOC:TermGenie]
synonym: "negative regulation of bilirubin glucuronyltransferase activity" NARROW [GOC:TermGenie]
synonym: "negative regulation of bilirubin monoglucuronide glucuronyltransferase activity" NARROW [GOC:TermGenie]
synonym: "negative regulation of bilirubin UDP-glucuronosyltransferase activity" NARROW [GOC:TermGenie]
synonym: "negative regulation of bilirubin UDPGT activity" NARROW [GOC:TermGenie]
synonym: "negative regulation of bilirubin uridine diphosphoglucuronyltransferase activity" NARROW [GOC:TermGenie]
synonym: "negative regulation of ciramadol UDP-glucuronyltransferase activity" NARROW [GOC:TermGenie]
synonym: "negative regulation of estriol UDPglucuronosyltransferase activity" NARROW [GOC:TermGenie]
synonym: "negative regulation of estrone UDPglucuronosyltransferase activity" NARROW [GOC:TermGenie]
synonym: "negative regulation of GT activity" EXACT [GOC:TermGenie]
synonym: "negative regulation of morphine glucuronyltransferase activity" NARROW [GOC:TermGenie]
synonym: "negative regulation of p-hydroxybiphenyl UDP glucuronyltransferase activity" NARROW [GOC:TermGenie]
synonym: "negative regulation of p-nitrophenol UDP-glucuronosyltransferase activity" NARROW [GOC:TermGenie]
synonym: "negative regulation of p-nitrophenol UDP-glucuronyltransferase activity" NARROW [GOC:TermGenie]
synonym: "negative regulation of p-nitrophenylglucuronosyltransferase activity" NARROW [GOC:TermGenie]
synonym: "negative regulation of p-phenylphenol glucuronyltransferase activity" NARROW [GOC:TermGenie]
synonym: "negative regulation of phenyl-UDP-glucuronosyltransferase activity" NARROW [GOC:TermGenie]
synonym: "negative regulation of PNP-UDPGT" RELATED [GOC:TermGenie]
synonym: "negative regulation of pnp-UDPGT activity" NARROW [GOC:TermGenie]
synonym: "negative regulation of UDP glucuronate-estradiol-glucuronosyltransferase activity" NARROW [GOC:TermGenie]
synonym: "negative regulation of UDP glucuronate-estriol glucuronosyltransferase activity" NARROW [GOC:TermGenie]
synonym: "negative regulation of UDP glucuronic acid transferase activity" EXACT [GOC:TermGenie]
synonym: "negative regulation of UDP glucuronosyltransferase activity" EXACT [GOC:TermGenie]
synonym: "negative regulation of UDP glucuronyltransferase activity" EXACT [GOC:TermGenie]
synonym: "negative regulation of UDP-glucuronate beta-D-glucuronosyltransferase (acceptor-unspecific)" EXACT [GOC:TermGenie]
synonym: "negative regulation of UDP-glucuronate-4-hydroxybiphenyl glucuronosyltransferase activity" NARROW [GOC:TermGenie]
synonym: "negative regulation of UDP-glucuronate-bilirubin glucuronyltransferase activity" NARROW [GOC:TermGenie]
synonym: "negative regulation of UDP-glucuronosyltransferase activity" EXACT [GOC:TermGenie]
synonym: "negative regulation of UDP-glucuronyltransferase activity" EXACT [GOC:TermGenie]
synonym: "negative regulation of UDPGA transferase activity" EXACT [GOC:TermGenie]
synonym: "negative regulation of UDPGA-glucuronyltransferase activity" EXACT [GOC:TermGenie]
synonym: "negative regulation of UDPglucuronate beta-D-glucuronosyltransferase (acceptor-unspecific) activity" NARROW [GOC:TermGenie]
synonym: "negative regulation of UDPGT activity" EXACT [GOC:TermGenie]
synonym: "negative regulation of uridine 5'-diphosphoglucuronyltransferase activity" EXACT [GOC:TermGenie]
synonym: "negative regulation of uridine diphosphate glucuronyltransferase activity" EXACT [GOC:TermGenie]
synonym: "negative regulation of uridine diphosphoglucuronate-1,2-diacylglycerol glucuronosyltransferase activity" NARROW [GOC:TermGenie]
synonym: "negative regulation of uridine diphosphoglucuronate-4-hydroxybiphenyl glucuronosyltransferase activity" NARROW [GOC:TermGenie]
synonym: "negative regulation of uridine diphosphoglucuronate-bilirubin glucuronoside glucuronosyltransferase activity" NARROW [GOC:TermGenie]
synonym: "negative regulation of uridine diphosphoglucuronate-bilirubin glucuronosyltransferase activity" NARROW [GOC:TermGenie]
synonym: "negative regulation of uridine diphosphoglucuronate-estradiol glucuronosyltransferase activity" NARROW [GOC:TermGenie]
synonym: "negative regulation of uridine diphosphoglucuronate-estriol 16-alpha-glucuronosyltransferase activity" NARROW [GOC:TermGenie]
synonym: "negative regulation of uridine diphosphoglucuronate-estriol 16alpha-glucuronosyltransferase activity" NARROW [GOC:TermGenie]
synonym: "negative regulation of uridine diphosphoglucuronate-estriol glucuronosyltransferase activity" NARROW [GOC:TermGenie]
synonym: "negative regulation of uridine diphosphoglucuronosyltransferase activity" EXACT [GOC:TermGenie]
synonym: "negative regulation of uridine diphosphoglucuronyltransferase activity" EXACT [GOC:TermGenie]
is_a: GO:0051348 ! negative regulation of transferase activity
is_a: GO:1904223 ! regulation of glucuronosyltransferase activity

[Term]
id: GO:1904225
name: positive regulation of glucuronosyltransferase activity
namespace: biological_process
def: "Any process that activates or increases the frequency, rate or extent of glucuronosyltransferase activity." [GO_REF:0000059, GOC:BHF, GOC:rl, GOC:TermGenie, PMID:20610558]
comment: i2 UDP-glucuronosyltransferase splice species alter glucuronidation activity of i1 UDP-glucuronosyltransferase splice species
synonym: "activation of 1-naphthol glucuronyltransferase activity" NARROW [GOC:TermGenie]
synonym: "activation of 1-naphthol-UDP-glucuronosyltransferase activity" NARROW [GOC:TermGenie]
synonym: "activation of 17-beta-hydroxysteroid UDP-glucuronosyltransferase activity" NARROW [GOC:TermGenie]
synonym: "activation of 17-OH steroid UDPGT activity" NARROW [GOC:TermGenie]
synonym: "activation of 17beta-hydroxysteroid UDP-glucuronosyltransferase activity" NARROW [GOC:TermGenie]
synonym: "activation of 3-alpha-hydroxysteroid UDP-glucuronosyltransferase activity" NARROW [GOC:TermGenie]
synonym: "activation of 3-OH androgenic UDPGT activity" NARROW [GOC:TermGenie]
synonym: "activation of 3alpha-hydroxysteroid UDP-glucuronosyltransferase activity" NARROW [GOC:TermGenie]
synonym: "activation of 4-hydroxybiphenyl UDP-glucuronosyltransferase activity" NARROW [GOC:TermGenie]
synonym: "activation of 4-methylumbelliferone UDP-glucuronosyltransferase activity" NARROW [GOC:TermGenie]
synonym: "activation of 4-nitrophenol UDP-glucuronyltransferase activity" NARROW [GOC:TermGenie]
synonym: "activation of 4-nitrophenol UDPGT activity" NARROW [GOC:TermGenie]
synonym: "activation of bilirubin glucuronyltransferase activity" NARROW [GOC:TermGenie]
synonym: "activation of bilirubin monoglucuronide glucuronyltransferase activity" NARROW [GOC:TermGenie]
synonym: "activation of bilirubin UDP-glucuronosyltransferase activity" NARROW [GOC:TermGenie]
synonym: "activation of bilirubin UDPGT activity" NARROW [GOC:TermGenie]
synonym: "activation of bilirubin uridine diphosphoglucuronyltransferase activity" NARROW [GOC:TermGenie]
synonym: "activation of ciramadol UDP-glucuronyltransferase activity" NARROW [GOC:TermGenie]
synonym: "activation of estriol UDPglucuronosyltransferase activity" NARROW [GOC:TermGenie]
synonym: "activation of estrone UDPglucuronosyltransferase activity" NARROW [GOC:TermGenie]
synonym: "activation of glucuronosyltransferase activity" NARROW [GOC:TermGenie]
synonym: "activation of GT activity" NARROW [GOC:TermGenie]
synonym: "activation of morphine glucuronyltransferase activity" NARROW [GOC:TermGenie]
synonym: "activation of p-hydroxybiphenyl UDP glucuronyltransferase activity" NARROW [GOC:TermGenie]
synonym: "activation of p-nitrophenol UDP-glucuronosyltransferase activity" NARROW [GOC:TermGenie]
synonym: "activation of p-nitrophenol UDP-glucuronyltransferase activity" NARROW [GOC:TermGenie]
synonym: "activation of p-nitrophenylglucuronosyltransferase activity" NARROW [GOC:TermGenie]
synonym: "activation of p-phenylphenol glucuronyltransferase activity" NARROW [GOC:TermGenie]
synonym: "activation of phenyl-UDP-glucuronosyltransferase activity" NARROW [GOC:TermGenie]
synonym: "activation of PNP-UDPGT" RELATED [GOC:TermGenie]
synonym: "activation of pnp-UDPGT activity" NARROW [GOC:TermGenie]
synonym: "activation of UDP glucuronate-estradiol-glucuronosyltransferase activity" NARROW [GOC:TermGenie]
synonym: "activation of UDP glucuronate-estriol glucuronosyltransferase activity" NARROW [GOC:TermGenie]
synonym: "activation of UDP glucuronic acid transferase activity" NARROW [GOC:TermGenie]
synonym: "activation of UDP glucuronosyltransferase activity" NARROW [GOC:TermGenie]
synonym: "activation of UDP glucuronyltransferase activity" NARROW [GOC:TermGenie]
synonym: "activation of UDP-glucuronate beta-D-glucuronosyltransferase (acceptor-unspecific)" NARROW [GOC:TermGenie]
synonym: "activation of UDP-glucuronate-4-hydroxybiphenyl glucuronosyltransferase activity" NARROW [GOC:TermGenie]
synonym: "activation of UDP-glucuronate-bilirubin glucuronyltransferase activity" NARROW [GOC:TermGenie]
synonym: "activation of UDP-glucuronosyltransferase activity" NARROW [GOC:TermGenie]
synonym: "activation of UDP-glucuronyltransferase activity" NARROW [GOC:TermGenie]
synonym: "activation of UDPGA transferase activity" NARROW [GOC:TermGenie]
synonym: "activation of UDPGA-glucuronyltransferase activity" NARROW [GOC:TermGenie]
synonym: "activation of UDPglucuronate beta-D-glucuronosyltransferase (acceptor-unspecific) activity" NARROW [GOC:TermGenie]
synonym: "activation of UDPGT activity" NARROW [GOC:TermGenie]
synonym: "activation of uridine 5'-diphosphoglucuronyltransferase activity" NARROW [GOC:TermGenie]
synonym: "activation of uridine diphosphate glucuronyltransferase activity" NARROW [GOC:TermGenie]
synonym: "activation of uridine diphosphoglucuronate-1,2-diacylglycerol glucuronosyltransferase activity" NARROW [GOC:TermGenie]
synonym: "activation of uridine diphosphoglucuronate-4-hydroxybiphenyl glucuronosyltransferase activity" NARROW [GOC:TermGenie]
synonym: "activation of uridine diphosphoglucuronate-bilirubin glucuronoside glucuronosyltransferase activity" NARROW [GOC:TermGenie]
synonym: "activation of uridine diphosphoglucuronate-bilirubin glucuronosyltransferase activity" NARROW [GOC:TermGenie]
synonym: "activation of uridine diphosphoglucuronate-estradiol glucuronosyltransferase activity" NARROW [GOC:TermGenie]
synonym: "activation of uridine diphosphoglucuronate-estriol 16-alpha-glucuronosyltransferase activity" NARROW [GOC:TermGenie]
synonym: "activation of uridine diphosphoglucuronate-estriol 16alpha-glucuronosyltransferase activity" NARROW [GOC:TermGenie]
synonym: "activation of uridine diphosphoglucuronate-estriol glucuronosyltransferase activity" NARROW [GOC:TermGenie]
synonym: "activation of uridine diphosphoglucuronosyltransferase activity" NARROW [GOC:TermGenie]
synonym: "activation of uridine diphosphoglucuronyltransferase activity" NARROW [GOC:TermGenie]
synonym: "positive regulation of 1-naphthol glucuronyltransferase activity" NARROW [GOC:TermGenie]
synonym: "positive regulation of 1-naphthol-UDP-glucuronosyltransferase activity" NARROW [GOC:TermGenie]
synonym: "positive regulation of 17-beta-hydroxysteroid UDP-glucuronosyltransferase activity" NARROW [GOC:TermGenie]
synonym: "positive regulation of 17-OH steroid UDPGT activity" NARROW [GOC:TermGenie]
synonym: "positive regulation of 17beta-hydroxysteroid UDP-glucuronosyltransferase activity" NARROW [GOC:TermGenie]
synonym: "positive regulation of 3-alpha-hydroxysteroid UDP-glucuronosyltransferase activity" NARROW [GOC:TermGenie]
synonym: "positive regulation of 3-OH androgenic UDPGT activity" NARROW [GOC:TermGenie]
synonym: "positive regulation of 3alpha-hydroxysteroid UDP-glucuronosyltransferase activity" NARROW [GOC:TermGenie]
synonym: "positive regulation of 4-hydroxybiphenyl UDP-glucuronosyltransferase activity" NARROW [GOC:TermGenie]
synonym: "positive regulation of 4-methylumbelliferone UDP-glucuronosyltransferase activity" NARROW [GOC:TermGenie]
synonym: "positive regulation of 4-nitrophenol UDP-glucuronyltransferase activity" NARROW [GOC:TermGenie]
synonym: "positive regulation of 4-nitrophenol UDPGT activity" NARROW [GOC:TermGenie]
synonym: "positive regulation of bilirubin glucuronyltransferase activity" NARROW [GOC:TermGenie]
synonym: "positive regulation of bilirubin monoglucuronide glucuronyltransferase activity" NARROW [GOC:TermGenie]
synonym: "positive regulation of bilirubin UDP-glucuronosyltransferase activity" NARROW [GOC:TermGenie]
synonym: "positive regulation of bilirubin UDPGT activity" NARROW [GOC:TermGenie]
synonym: "positive regulation of bilirubin uridine diphosphoglucuronyltransferase activity" NARROW [GOC:TermGenie]
synonym: "positive regulation of ciramadol UDP-glucuronyltransferase activity" NARROW [GOC:TermGenie]
synonym: "positive regulation of estriol UDPglucuronosyltransferase activity" NARROW [GOC:TermGenie]
synonym: "positive regulation of estrone UDPglucuronosyltransferase activity" NARROW [GOC:TermGenie]
synonym: "positive regulation of GT activity" EXACT [GOC:TermGenie]
synonym: "positive regulation of morphine glucuronyltransferase activity" NARROW [GOC:TermGenie]
synonym: "positive regulation of p-hydroxybiphenyl UDP glucuronyltransferase activity" NARROW [GOC:TermGenie]
synonym: "positive regulation of p-nitrophenol UDP-glucuronosyltransferase activity" NARROW [GOC:TermGenie]
synonym: "positive regulation of p-nitrophenol UDP-glucuronyltransferase activity" NARROW [GOC:TermGenie]
synonym: "positive regulation of p-nitrophenylglucuronosyltransferase activity" NARROW [GOC:TermGenie]
synonym: "positive regulation of p-phenylphenol glucuronyltransferase activity" NARROW [GOC:TermGenie]
synonym: "positive regulation of phenyl-UDP-glucuronosyltransferase activity" NARROW [GOC:TermGenie]
synonym: "positive regulation of PNP-UDPGT" RELATED [GOC:TermGenie]
synonym: "positive regulation of pnp-UDPGT activity" NARROW [GOC:TermGenie]
synonym: "positive regulation of UDP glucuronate-estradiol-glucuronosyltransferase activity" NARROW [GOC:TermGenie]
synonym: "positive regulation of UDP glucuronate-estriol glucuronosyltransferase activity" NARROW [GOC:TermGenie]
synonym: "positive regulation of UDP glucuronic acid transferase activity" EXACT [GOC:TermGenie]
synonym: "positive regulation of UDP glucuronosyltransferase activity" EXACT [GOC:TermGenie]
synonym: "positive regulation of UDP glucuronyltransferase activity" EXACT [GOC:TermGenie]
synonym: "positive regulation of UDP-glucuronate beta-D-glucuronosyltransferase (acceptor-unspecific)" EXACT [GOC:TermGenie]
synonym: "positive regulation of UDP-glucuronate-4-hydroxybiphenyl glucuronosyltransferase activity" NARROW [GOC:TermGenie]
synonym: "positive regulation of UDP-glucuronate-bilirubin glucuronyltransferase activity" NARROW [GOC:TermGenie]
synonym: "positive regulation of UDP-glucuronosyltransferase activity" EXACT [GOC:TermGenie]
synonym: "positive regulation of UDP-glucuronyltransferase activity" EXACT [GOC:TermGenie]
synonym: "positive regulation of UDPGA transferase activity" EXACT [GOC:TermGenie]
synonym: "positive regulation of UDPGA-glucuronyltransferase activity" EXACT [GOC:TermGenie]
synonym: "positive regulation of UDPglucuronate beta-D-glucuronosyltransferase (acceptor-unspecific) activity" NARROW [GOC:TermGenie]
synonym: "positive regulation of UDPGT activity" EXACT [GOC:TermGenie]
synonym: "positive regulation of uridine 5'-diphosphoglucuronyltransferase activity" EXACT [GOC:TermGenie]
synonym: "positive regulation of uridine diphosphate glucuronyltransferase activity" EXACT [GOC:TermGenie]
synonym: "positive regulation of uridine diphosphoglucuronate-1,2-diacylglycerol glucuronosyltransferase activity" NARROW [GOC:TermGenie]
synonym: "positive regulation of uridine diphosphoglucuronate-4-hydroxybiphenyl glucuronosyltransferase activity" NARROW [GOC:TermGenie]
synonym: "positive regulation of uridine diphosphoglucuronate-bilirubin glucuronoside glucuronosyltransferase activity" NARROW [GOC:TermGenie]
synonym: "positive regulation of uridine diphosphoglucuronate-bilirubin glucuronosyltransferase activity" NARROW [GOC:TermGenie]
synonym: "positive regulation of uridine diphosphoglucuronate-estradiol glucuronosyltransferase activity" NARROW [GOC:TermGenie]
synonym: "positive regulation of uridine diphosphoglucuronate-estriol 16-alpha-glucuronosyltransferase activity" NARROW [GOC:TermGenie]
synonym: "positive regulation of uridine diphosphoglucuronate-estriol 16alpha-glucuronosyltransferase activity" NARROW [GOC:TermGenie]
synonym: "positive regulation of uridine diphosphoglucuronate-estriol glucuronosyltransferase activity" NARROW [GOC:TermGenie]
synonym: "positive regulation of uridine diphosphoglucuronosyltransferase activity" EXACT [GOC:TermGenie]
synonym: "positive regulation of uridine diphosphoglucuronyltransferase activity" EXACT [GOC:TermGenie]
synonym: "up regulation of 1-naphthol glucuronyltransferase activity" NARROW [GOC:TermGenie]
synonym: "up regulation of 1-naphthol-UDP-glucuronosyltransferase activity" NARROW [GOC:TermGenie]
synonym: "up regulation of 17-beta-hydroxysteroid UDP-glucuronosyltransferase activity" NARROW [GOC:TermGenie]
synonym: "up regulation of 17-OH steroid UDPGT activity" NARROW [GOC:TermGenie]
synonym: "up regulation of 17beta-hydroxysteroid UDP-glucuronosyltransferase activity" NARROW [GOC:TermGenie]
synonym: "up regulation of 3-alpha-hydroxysteroid UDP-glucuronosyltransferase activity" NARROW [GOC:TermGenie]
synonym: "up regulation of 3-OH androgenic UDPGT activity" NARROW [GOC:TermGenie]
synonym: "up regulation of 3alpha-hydroxysteroid UDP-glucuronosyltransferase activity" NARROW [GOC:TermGenie]
synonym: "up regulation of 4-hydroxybiphenyl UDP-glucuronosyltransferase activity" NARROW [GOC:TermGenie]
synonym: "up regulation of 4-methylumbelliferone UDP-glucuronosyltransferase activity" NARROW [GOC:TermGenie]
synonym: "up regulation of 4-nitrophenol UDP-glucuronyltransferase activity" NARROW [GOC:TermGenie]
synonym: "up regulation of 4-nitrophenol UDPGT activity" NARROW [GOC:TermGenie]
synonym: "up regulation of bilirubin glucuronyltransferase activity" NARROW [GOC:TermGenie]
synonym: "up regulation of bilirubin monoglucuronide glucuronyltransferase activity" NARROW [GOC:TermGenie]
synonym: "up regulation of bilirubin UDP-glucuronosyltransferase activity" NARROW [GOC:TermGenie]
synonym: "up regulation of bilirubin UDPGT activity" NARROW [GOC:TermGenie]
synonym: "up regulation of bilirubin uridine diphosphoglucuronyltransferase activity" NARROW [GOC:TermGenie]
synonym: "up regulation of ciramadol UDP-glucuronyltransferase activity" NARROW [GOC:TermGenie]
synonym: "up regulation of estriol UDPglucuronosyltransferase activity" NARROW [GOC:TermGenie]
synonym: "up regulation of estrone UDPglucuronosyltransferase activity" NARROW [GOC:TermGenie]
synonym: "up regulation of glucuronosyltransferase activity" EXACT [GOC:TermGenie]
synonym: "up regulation of GT activity" EXACT [GOC:TermGenie]
synonym: "up regulation of morphine glucuronyltransferase activity" NARROW [GOC:TermGenie]
synonym: "up regulation of p-hydroxybiphenyl UDP glucuronyltransferase activity" NARROW [GOC:TermGenie]
synonym: "up regulation of p-nitrophenol UDP-glucuronosyltransferase activity" NARROW [GOC:TermGenie]
synonym: "up regulation of p-nitrophenol UDP-glucuronyltransferase activity" NARROW [GOC:TermGenie]
synonym: "up regulation of p-nitrophenylglucuronosyltransferase activity" NARROW [GOC:TermGenie]
synonym: "up regulation of p-phenylphenol glucuronyltransferase activity" NARROW [GOC:TermGenie]
synonym: "up regulation of phenyl-UDP-glucuronosyltransferase activity" NARROW [GOC:TermGenie]
synonym: "up regulation of PNP-UDPGT" RELATED [GOC:TermGenie]
synonym: "up regulation of pnp-UDPGT activity" NARROW [GOC:TermGenie]
synonym: "up regulation of UDP glucuronate-estradiol-glucuronosyltransferase activity" NARROW [GOC:TermGenie]
synonym: "up regulation of UDP glucuronate-estriol glucuronosyltransferase activity" NARROW [GOC:TermGenie]
synonym: "up regulation of UDP glucuronic acid transferase activity" EXACT [GOC:TermGenie]
synonym: "up regulation of UDP glucuronosyltransferase activity" EXACT [GOC:TermGenie]
synonym: "up regulation of UDP glucuronyltransferase activity" EXACT [GOC:TermGenie]
synonym: "up regulation of UDP-glucuronate beta-D-glucuronosyltransferase (acceptor-unspecific)" EXACT [GOC:TermGenie]
synonym: "up regulation of UDP-glucuronate-4-hydroxybiphenyl glucuronosyltransferase activity" NARROW [GOC:TermGenie]
synonym: "up regulation of UDP-glucuronate-bilirubin glucuronyltransferase activity" NARROW [GOC:TermGenie]
synonym: "up regulation of UDP-glucuronosyltransferase activity" EXACT [GOC:TermGenie]
synonym: "up regulation of UDP-glucuronyltransferase activity" EXACT [GOC:TermGenie]
synonym: "up regulation of UDPGA transferase activity" EXACT [GOC:TermGenie]
synonym: "up regulation of UDPGA-glucuronyltransferase activity" EXACT [GOC:TermGenie]
synonym: "up regulation of UDPglucuronate beta-D-glucuronosyltransferase (acceptor-unspecific) activity" NARROW [GOC:TermGenie]
synonym: "up regulation of UDPGT activity" EXACT [GOC:TermGenie]
synonym: "up regulation of uridine 5'-diphosphoglucuronyltransferase activity" EXACT [GOC:TermGenie]
synonym: "up regulation of uridine diphosphate glucuronyltransferase activity" EXACT [GOC:TermGenie]
synonym: "up regulation of uridine diphosphoglucuronate-1,2-diacylglycerol glucuronosyltransferase activity" NARROW [GOC:TermGenie]
synonym: "up regulation of uridine diphosphoglucuronate-4-hydroxybiphenyl glucuronosyltransferase activity" NARROW [GOC:TermGenie]
synonym: "up regulation of uridine diphosphoglucuronate-bilirubin glucuronoside glucuronosyltransferase activity" NARROW [GOC:TermGenie]
synonym: "up regulation of uridine diphosphoglucuronate-bilirubin glucuronosyltransferase activity" NARROW [GOC:TermGenie]
synonym: "up regulation of uridine diphosphoglucuronate-estradiol glucuronosyltransferase activity" NARROW [GOC:TermGenie]
synonym: "up regulation of uridine diphosphoglucuronate-estriol 16-alpha-glucuronosyltransferase activity" NARROW [GOC:TermGenie]
synonym: "up regulation of uridine diphosphoglucuronate-estriol 16alpha-glucuronosyltransferase activity" NARROW [GOC:TermGenie]
synonym: "up regulation of uridine diphosphoglucuronate-estriol glucuronosyltransferase activity" NARROW [GOC:TermGenie]
synonym: "up regulation of uridine diphosphoglucuronosyltransferase activity" EXACT [GOC:TermGenie]
synonym: "up regulation of uridine diphosphoglucuronyltransferase activity" EXACT [GOC:TermGenie]
synonym: "up-regulation of 1-naphthol glucuronyltransferase activity" NARROW [GOC:TermGenie]
synonym: "up-regulation of 1-naphthol-UDP-glucuronosyltransferase activity" NARROW [GOC:TermGenie]
synonym: "up-regulation of 17-beta-hydroxysteroid UDP-glucuronosyltransferase activity" NARROW [GOC:TermGenie]
synonym: "up-regulation of 17-OH steroid UDPGT activity" NARROW [GOC:TermGenie]
synonym: "up-regulation of 17beta-hydroxysteroid UDP-glucuronosyltransferase activity" NARROW [GOC:TermGenie]
synonym: "up-regulation of 3-alpha-hydroxysteroid UDP-glucuronosyltransferase activity" NARROW [GOC:TermGenie]
synonym: "up-regulation of 3-OH androgenic UDPGT activity" NARROW [GOC:TermGenie]
synonym: "up-regulation of 3alpha-hydroxysteroid UDP-glucuronosyltransferase activity" NARROW [GOC:TermGenie]
synonym: "up-regulation of 4-hydroxybiphenyl UDP-glucuronosyltransferase activity" NARROW [GOC:TermGenie]
synonym: "up-regulation of 4-methylumbelliferone UDP-glucuronosyltransferase activity" NARROW [GOC:TermGenie]
synonym: "up-regulation of 4-nitrophenol UDP-glucuronyltransferase activity" NARROW [GOC:TermGenie]
synonym: "up-regulation of 4-nitrophenol UDPGT activity" NARROW [GOC:TermGenie]
synonym: "up-regulation of bilirubin glucuronyltransferase activity" NARROW [GOC:TermGenie]
synonym: "up-regulation of bilirubin monoglucuronide glucuronyltransferase activity" NARROW [GOC:TermGenie]
synonym: "up-regulation of bilirubin UDP-glucuronosyltransferase activity" NARROW [GOC:TermGenie]
synonym: "up-regulation of bilirubin UDPGT activity" NARROW [GOC:TermGenie]
synonym: "up-regulation of bilirubin uridine diphosphoglucuronyltransferase activity" NARROW [GOC:TermGenie]
synonym: "up-regulation of ciramadol UDP-glucuronyltransferase activity" NARROW [GOC:TermGenie]
synonym: "up-regulation of estriol UDPglucuronosyltransferase activity" NARROW [GOC:TermGenie]
synonym: "up-regulation of estrone UDPglucuronosyltransferase activity" NARROW [GOC:TermGenie]
synonym: "up-regulation of glucuronosyltransferase activity" EXACT [GOC:TermGenie]
synonym: "up-regulation of GT activity" EXACT [GOC:TermGenie]
synonym: "up-regulation of morphine glucuronyltransferase activity" NARROW [GOC:TermGenie]
synonym: "up-regulation of p-hydroxybiphenyl UDP glucuronyltransferase activity" NARROW [GOC:TermGenie]
synonym: "up-regulation of p-nitrophenol UDP-glucuronosyltransferase activity" NARROW [GOC:TermGenie]
synonym: "up-regulation of p-nitrophenol UDP-glucuronyltransferase activity" NARROW [GOC:TermGenie]
synonym: "up-regulation of p-nitrophenylglucuronosyltransferase activity" NARROW [GOC:TermGenie]
synonym: "up-regulation of p-phenylphenol glucuronyltransferase activity" NARROW [GOC:TermGenie]
synonym: "up-regulation of phenyl-UDP-glucuronosyltransferase activity" NARROW [GOC:TermGenie]
synonym: "up-regulation of PNP-UDPGT" RELATED [GOC:TermGenie]
synonym: "up-regulation of pnp-UDPGT activity" NARROW [GOC:TermGenie]
synonym: "up-regulation of UDP glucuronate-estradiol-glucuronosyltransferase activity" NARROW [GOC:TermGenie]
synonym: "up-regulation of UDP glucuronate-estriol glucuronosyltransferase activity" NARROW [GOC:TermGenie]
synonym: "up-regulation of UDP glucuronic acid transferase activity" EXACT [GOC:TermGenie]
synonym: "up-regulation of UDP glucuronosyltransferase activity" EXACT [GOC:TermGenie]
synonym: "up-regulation of UDP glucuronyltransferase activity" EXACT [GOC:TermGenie]
synonym: "up-regulation of UDP-glucuronate beta-D-glucuronosyltransferase (acceptor-unspecific)" EXACT [GOC:TermGenie]
synonym: "up-regulation of UDP-glucuronate-4-hydroxybiphenyl glucuronosyltransferase activity" NARROW [GOC:TermGenie]
synonym: "up-regulation of UDP-glucuronate-bilirubin glucuronyltransferase activity" NARROW [GOC:TermGenie]
synonym: "up-regulation of UDP-glucuronosyltransferase activity" EXACT [GOC:TermGenie]
synonym: "up-regulation of UDP-glucuronyltransferase activity" EXACT [GOC:TermGenie]
synonym: "up-regulation of UDPGA transferase activity" EXACT [GOC:TermGenie]
synonym: "up-regulation of UDPGA-glucuronyltransferase activity" EXACT [GOC:TermGenie]
synonym: "up-regulation of UDPglucuronate beta-D-glucuronosyltransferase (acceptor-unspecific) activity" NARROW [GOC:TermGenie]
synonym: "up-regulation of UDPGT activity" EXACT [GOC:TermGenie]
synonym: "up-regulation of uridine 5'-diphosphoglucuronyltransferase activity" EXACT [GOC:TermGenie]
synonym: "up-regulation of uridine diphosphate glucuronyltransferase activity" EXACT [GOC:TermGenie]
synonym: "up-regulation of uridine diphosphoglucuronate-1,2-diacylglycerol glucuronosyltransferase activity" NARROW [GOC:TermGenie]
synonym: "up-regulation of uridine diphosphoglucuronate-4-hydroxybiphenyl glucuronosyltransferase activity" NARROW [GOC:TermGenie]
synonym: "up-regulation of uridine diphosphoglucuronate-bilirubin glucuronoside glucuronosyltransferase activity" NARROW [GOC:TermGenie]
synonym: "up-regulation of uridine diphosphoglucuronate-bilirubin glucuronosyltransferase activity" NARROW [GOC:TermGenie]
synonym: "up-regulation of uridine diphosphoglucuronate-estradiol glucuronosyltransferase activity" NARROW [GOC:TermGenie]
synonym: "up-regulation of uridine diphosphoglucuronate-estriol 16-alpha-glucuronosyltransferase activity" NARROW [GOC:TermGenie]
synonym: "up-regulation of uridine diphosphoglucuronate-estriol 16alpha-glucuronosyltransferase activity" NARROW [GOC:TermGenie]
synonym: "up-regulation of uridine diphosphoglucuronate-estriol glucuronosyltransferase activity" NARROW [GOC:TermGenie]
synonym: "up-regulation of uridine diphosphoglucuronosyltransferase activity" EXACT [GOC:TermGenie]
synonym: "up-regulation of uridine diphosphoglucuronyltransferase activity" EXACT [GOC:TermGenie]
synonym: "upregulation of 1-naphthol glucuronyltransferase activity" NARROW [GOC:TermGenie]
synonym: "upregulation of 1-naphthol-UDP-glucuronosyltransferase activity" NARROW [GOC:TermGenie]
synonym: "upregulation of 17-beta-hydroxysteroid UDP-glucuronosyltransferase activity" NARROW [GOC:TermGenie]
synonym: "upregulation of 17-OH steroid UDPGT activity" NARROW [GOC:TermGenie]
synonym: "upregulation of 17beta-hydroxysteroid UDP-glucuronosyltransferase activity" NARROW [GOC:TermGenie]
synonym: "upregulation of 3-alpha-hydroxysteroid UDP-glucuronosyltransferase activity" NARROW [GOC:TermGenie]
synonym: "upregulation of 3-OH androgenic UDPGT activity" NARROW [GOC:TermGenie]
synonym: "upregulation of 3alpha-hydroxysteroid UDP-glucuronosyltransferase activity" NARROW [GOC:TermGenie]
synonym: "upregulation of 4-hydroxybiphenyl UDP-glucuronosyltransferase activity" NARROW [GOC:TermGenie]
synonym: "upregulation of 4-methylumbelliferone UDP-glucuronosyltransferase activity" NARROW [GOC:TermGenie]
synonym: "upregulation of 4-nitrophenol UDP-glucuronyltransferase activity" NARROW [GOC:TermGenie]
synonym: "upregulation of 4-nitrophenol UDPGT activity" NARROW [GOC:TermGenie]
synonym: "upregulation of bilirubin glucuronyltransferase activity" NARROW [GOC:TermGenie]
synonym: "upregulation of bilirubin monoglucuronide glucuronyltransferase activity" NARROW [GOC:TermGenie]
synonym: "upregulation of bilirubin UDP-glucuronosyltransferase activity" NARROW [GOC:TermGenie]
synonym: "upregulation of bilirubin UDPGT activity" NARROW [GOC:TermGenie]
synonym: "upregulation of bilirubin uridine diphosphoglucuronyltransferase activity" NARROW [GOC:TermGenie]
synonym: "upregulation of ciramadol UDP-glucuronyltransferase activity" NARROW [GOC:TermGenie]
synonym: "upregulation of estriol UDPglucuronosyltransferase activity" NARROW [GOC:TermGenie]
synonym: "upregulation of estrone UDPglucuronosyltransferase activity" NARROW [GOC:TermGenie]
synonym: "upregulation of glucuronosyltransferase activity" EXACT [GOC:TermGenie]
synonym: "upregulation of GT activity" EXACT [GOC:TermGenie]
synonym: "upregulation of morphine glucuronyltransferase activity" NARROW [GOC:TermGenie]
synonym: "upregulation of p-hydroxybiphenyl UDP glucuronyltransferase activity" NARROW [GOC:TermGenie]
synonym: "upregulation of p-nitrophenol UDP-glucuronosyltransferase activity" NARROW [GOC:TermGenie]
synonym: "upregulation of p-nitrophenol UDP-glucuronyltransferase activity" NARROW [GOC:TermGenie]
synonym: "upregulation of p-nitrophenylglucuronosyltransferase activity" NARROW [GOC:TermGenie]
synonym: "upregulation of p-phenylphenol glucuronyltransferase activity" NARROW [GOC:TermGenie]
synonym: "upregulation of phenyl-UDP-glucuronosyltransferase activity" NARROW [GOC:TermGenie]
synonym: "upregulation of PNP-UDPGT" RELATED [GOC:TermGenie]
synonym: "upregulation of pnp-UDPGT activity" NARROW [GOC:TermGenie]
synonym: "upregulation of UDP glucuronate-estradiol-glucuronosyltransferase activity" NARROW [GOC:TermGenie]
synonym: "upregulation of UDP glucuronate-estriol glucuronosyltransferase activity" NARROW [GOC:TermGenie]
synonym: "upregulation of UDP glucuronic acid transferase activity" EXACT [GOC:TermGenie]
synonym: "upregulation of UDP glucuronosyltransferase activity" EXACT [GOC:TermGenie]
synonym: "upregulation of UDP glucuronyltransferase activity" EXACT [GOC:TermGenie]
synonym: "upregulation of UDP-glucuronate beta-D-glucuronosyltransferase (acceptor-unspecific)" EXACT [GOC:TermGenie]
synonym: "upregulation of UDP-glucuronate-4-hydroxybiphenyl glucuronosyltransferase activity" NARROW [GOC:TermGenie]
synonym: "upregulation of UDP-glucuronate-bilirubin glucuronyltransferase activity" NARROW [GOC:TermGenie]
synonym: "upregulation of UDP-glucuronosyltransferase activity" EXACT [GOC:TermGenie]
synonym: "upregulation of UDP-glucuronyltransferase activity" EXACT [GOC:TermGenie]
synonym: "upregulation of UDPGA transferase activity" EXACT [GOC:TermGenie]
synonym: "upregulation of UDPGA-glucuronyltransferase activity" EXACT [GOC:TermGenie]
synonym: "upregulation of UDPglucuronate beta-D-glucuronosyltransferase (acceptor-unspecific) activity" NARROW [GOC:TermGenie]
synonym: "upregulation of UDPGT activity" EXACT [GOC:TermGenie]
synonym: "upregulation of uridine 5'-diphosphoglucuronyltransferase activity" EXACT [GOC:TermGenie]
synonym: "upregulation of uridine diphosphate glucuronyltransferase activity" EXACT [GOC:TermGenie]
synonym: "upregulation of uridine diphosphoglucuronate-1,2-diacylglycerol glucuronosyltransferase activity" NARROW [GOC:TermGenie]
synonym: "upregulation of uridine diphosphoglucuronate-4-hydroxybiphenyl glucuronosyltransferase activity" NARROW [GOC:TermGenie]
synonym: "upregulation of uridine diphosphoglucuronate-bilirubin glucuronoside glucuronosyltransferase activity" NARROW [GOC:TermGenie]
synonym: "upregulation of uridine diphosphoglucuronate-bilirubin glucuronosyltransferase activity" NARROW [GOC:TermGenie]
synonym: "upregulation of uridine diphosphoglucuronate-estradiol glucuronosyltransferase activity" NARROW [GOC:TermGenie]
synonym: "upregulation of uridine diphosphoglucuronate-estriol 16-alpha-glucuronosyltransferase activity" NARROW [GOC:TermGenie]
synonym: "upregulation of uridine diphosphoglucuronate-estriol 16alpha-glucuronosyltransferase activity" NARROW [GOC:TermGenie]
synonym: "upregulation of uridine diphosphoglucuronate-estriol glucuronosyltransferase activity" NARROW [GOC:TermGenie]
synonym: "upregulation of uridine diphosphoglucuronosyltransferase activity" EXACT [GOC:TermGenie]
synonym: "upregulation of uridine diphosphoglucuronyltransferase activity" EXACT [GOC:TermGenie]
is_a: GO:0051347 ! positive regulation of transferase activity
is_a: GO:1904223 ! regulation of glucuronosyltransferase activity

[Term]
id: GO:1904226
name: regulation of glycogen synthase activity, transferring glucose-1-phosphate
namespace: biological_process
def: "Any process that modulates the frequency, rate or extent of glycogen synthase activity, transferring glucose-1-phosphate." [GO_REF:0000059, GOC:BHF, GOC:rl, GOC:TermGenie, PMID:17569761]
is_a: GO:0051338 ! regulation of transferase activity

[Term]
id: GO:1904227
name: negative regulation of glycogen synthase activity, transferring glucose-1-phosphate
namespace: biological_process
def: "Any process that stops, prevents or reduces the frequency, rate or extent of glycogen synthase activity, transferring glucose-1-phosphate." [GO_REF:0000059, GOC:BHF, GOC:rl, GOC:TermGenie, PMID:17569761]
synonym: "down regulation of glycogen synthase activity, transferring glucose-1-phosphate" EXACT [GOC:TermGenie]
synonym: "down-regulation of glycogen synthase activity, transferring glucose-1-phosphate" EXACT [GOC:TermGenie]
synonym: "downregulation of glycogen synthase activity, transferring glucose-1-phosphate" EXACT [GOC:TermGenie]
synonym: "inhibition of glycogen synthase activity, transferring glucose-1-phosphate" NARROW [GOC:TermGenie]
is_a: GO:0051348 ! negative regulation of transferase activity
is_a: GO:1904226 ! regulation of glycogen synthase activity, transferring glucose-1-phosphate

[Term]
id: GO:1904228
name: positive regulation of glycogen synthase activity, transferring glucose-1-phosphate
namespace: biological_process
def: "Any process that activates or increases the frequency, rate or extent of glycogen synthase activity, transferring glucose-1-phosphate." [GO_REF:0000059, GOC:BHF, GOC:rl, GOC:TermGenie, PMID:17569761]
synonym: "activation of glycogen synthase activity, transferring glucose-1-phosphate" NARROW [GOC:TermGenie]
synonym: "up regulation of glycogen synthase activity, transferring glucose-1-phosphate" EXACT [GOC:TermGenie]
synonym: "up-regulation of glycogen synthase activity, transferring glucose-1-phosphate" EXACT [GOC:TermGenie]
synonym: "upregulation of glycogen synthase activity, transferring glucose-1-phosphate" EXACT [GOC:TermGenie]
is_a: GO:0051347 ! positive regulation of transferase activity
is_a: GO:1904226 ! regulation of glycogen synthase activity, transferring glucose-1-phosphate

[Term]
id: GO:1904229
name: regulation of succinate dehydrogenase activity
namespace: biological_process
def: "Any process that modulates the frequency, rate or extent of succinate dehydrogenase activity." [GO_REF:0000059, GOC:BHF, GOC:rl, GOC:TermGenie, PMID:18160053]
synonym: "regulation of fumarate dehydrogenase activity" EXACT [GOC:TermGenie]
synonym: "regulation of fumarate reductase activity" EXACT [GOC:TermGenie]
synonym: "regulation of fumaric hydrogenase activity" EXACT [GOC:TermGenie]
synonym: "regulation of succinate oxidoreductase activity" EXACT [GOC:TermGenie]
synonym: "regulation of succinate:(acceptor) oxidoreductase activity" EXACT [GOC:TermGenie]
synonym: "regulation of succinate:acceptor oxidoreductase activity" EXACT [GOC:TermGenie]
synonym: "regulation of succinic acid dehydrogenase activity" EXACT [GOC:TermGenie]
synonym: "regulation of succinic dehydrogenase activity" BROAD [GOC:TermGenie]
synonym: "regulation of succinodehydrogenase activity" EXACT [GOC:TermGenie]
synonym: "regulation of succinyl dehydrogenase activity" EXACT [GOC:TermGenie]
is_a: GO:0051341 ! regulation of oxidoreductase activity

[Term]
id: GO:1904230
name: negative regulation of succinate dehydrogenase activity
namespace: biological_process
def: "Any process that stops, prevents or reduces the frequency, rate or extent of succinate dehydrogenase activity." [GO_REF:0000059, GOC:BHF, GOC:rl, GOC:TermGenie, PMID:18160053]
synonym: "down regulation of fumarate dehydrogenase activity" EXACT [GOC:TermGenie]
synonym: "down regulation of fumarate reductase activity" EXACT [GOC:TermGenie]
synonym: "down regulation of fumaric hydrogenase activity" EXACT [GOC:TermGenie]
synonym: "down regulation of succinate dehydrogenase activity" EXACT [GOC:TermGenie]
synonym: "down regulation of succinate oxidoreductase activity" EXACT [GOC:TermGenie]
synonym: "down regulation of succinate:(acceptor) oxidoreductase activity" EXACT [GOC:TermGenie]
synonym: "down regulation of succinate:acceptor oxidoreductase activity" EXACT [GOC:TermGenie]
synonym: "down regulation of succinic acid dehydrogenase activity" EXACT [GOC:TermGenie]
synonym: "down regulation of succinodehydrogenase activity" EXACT [GOC:TermGenie]
synonym: "down regulation of succinyl dehydrogenase activity" EXACT [GOC:TermGenie]
synonym: "down-regulation of fumarate dehydrogenase activity" EXACT [GOC:TermGenie]
synonym: "down-regulation of fumarate reductase activity" EXACT [GOC:TermGenie]
synonym: "down-regulation of fumaric hydrogenase activity" EXACT [GOC:TermGenie]
synonym: "down-regulation of succinate dehydrogenase activity" EXACT [GOC:TermGenie]
synonym: "down-regulation of succinate oxidoreductase activity" EXACT [GOC:TermGenie]
synonym: "down-regulation of succinate:(acceptor) oxidoreductase activity" EXACT [GOC:TermGenie]
synonym: "down-regulation of succinate:acceptor oxidoreductase activity" EXACT [GOC:TermGenie]
synonym: "down-regulation of succinic acid dehydrogenase activity" EXACT [GOC:TermGenie]
synonym: "down-regulation of succinodehydrogenase activity" EXACT [GOC:TermGenie]
synonym: "down-regulation of succinyl dehydrogenase activity" EXACT [GOC:TermGenie]
synonym: "downregulation of fumarate dehydrogenase activity" EXACT [GOC:TermGenie]
synonym: "downregulation of fumarate reductase activity" EXACT [GOC:TermGenie]
synonym: "downregulation of fumaric hydrogenase activity" EXACT [GOC:TermGenie]
synonym: "downregulation of succinate dehydrogenase activity" EXACT [GOC:TermGenie]
synonym: "downregulation of succinate oxidoreductase activity" EXACT [GOC:TermGenie]
synonym: "downregulation of succinate:(acceptor) oxidoreductase activity" EXACT [GOC:TermGenie]
synonym: "downregulation of succinate:acceptor oxidoreductase activity" EXACT [GOC:TermGenie]
synonym: "downregulation of succinic acid dehydrogenase activity" EXACT [GOC:TermGenie]
synonym: "downregulation of succinodehydrogenase activity" EXACT [GOC:TermGenie]
synonym: "downregulation of succinyl dehydrogenase activity" EXACT [GOC:TermGenie]
synonym: "inhibition of fumarate dehydrogenase activity" NARROW [GOC:TermGenie]
synonym: "inhibition of fumarate reductase activity" NARROW [GOC:TermGenie]
synonym: "inhibition of fumaric hydrogenase activity" NARROW [GOC:TermGenie]
synonym: "inhibition of succinate dehydrogenase activity" NARROW [GOC:TermGenie]
synonym: "inhibition of succinate oxidoreductase activity" NARROW [GOC:TermGenie]
synonym: "inhibition of succinate:(acceptor) oxidoreductase activity" NARROW [GOC:TermGenie]
synonym: "inhibition of succinate:acceptor oxidoreductase activity" NARROW [GOC:TermGenie]
synonym: "inhibition of succinic acid dehydrogenase activity" NARROW [GOC:TermGenie]
synonym: "inhibition of succinodehydrogenase activity" NARROW [GOC:TermGenie]
synonym: "inhibition of succinyl dehydrogenase activity" NARROW [GOC:TermGenie]
synonym: "negative regulation of fumarate dehydrogenase activity" EXACT [GOC:TermGenie]
synonym: "negative regulation of fumarate reductase activity" EXACT [GOC:TermGenie]
synonym: "negative regulation of fumaric hydrogenase activity" EXACT [GOC:TermGenie]
synonym: "negative regulation of succinate oxidoreductase activity" EXACT [GOC:TermGenie]
synonym: "negative regulation of succinate:(acceptor) oxidoreductase activity" EXACT [GOC:TermGenie]
synonym: "negative regulation of succinate:acceptor oxidoreductase activity" EXACT [GOC:TermGenie]
synonym: "negative regulation of succinic acid dehydrogenase activity" EXACT [GOC:TermGenie]
synonym: "negative regulation of succinodehydrogenase activity" EXACT [GOC:TermGenie]
synonym: "negative regulation of succinyl dehydrogenase activity" EXACT [GOC:TermGenie]
is_a: GO:0051354 ! negative regulation of oxidoreductase activity
is_a: GO:1904229 ! regulation of succinate dehydrogenase activity

[Term]
id: GO:1904231
name: positive regulation of succinate dehydrogenase activity
namespace: biological_process
def: "Any process that activates or increases the frequency, rate or extent of succinate dehydrogenase activity." [GO_REF:0000059, GOC:BHF, GOC:rl, GOC:TermGenie, PMID:18160053]
synonym: "activation of fumarate dehydrogenase activity" NARROW [GOC:TermGenie]
synonym: "activation of fumarate reductase activity" NARROW [GOC:TermGenie]
synonym: "activation of fumaric hydrogenase activity" NARROW [GOC:TermGenie]
synonym: "activation of succinate dehydrogenase activity" NARROW [GOC:TermGenie]
synonym: "activation of succinate oxidoreductase activity" NARROW [GOC:TermGenie]
synonym: "activation of succinate:(acceptor) oxidoreductase activity" NARROW [GOC:TermGenie]
synonym: "activation of succinate:acceptor oxidoreductase activity" NARROW [GOC:TermGenie]
synonym: "activation of succinic acid dehydrogenase activity" NARROW [GOC:TermGenie]
synonym: "activation of succinodehydrogenase activity" NARROW [GOC:TermGenie]
synonym: "activation of succinyl dehydrogenase activity" NARROW [GOC:TermGenie]
synonym: "positive regulation of fumarate dehydrogenase activity" EXACT [GOC:TermGenie]
synonym: "positive regulation of fumarate reductase activity" EXACT [GOC:TermGenie]
synonym: "positive regulation of fumaric hydrogenase activity" EXACT [GOC:TermGenie]
synonym: "positive regulation of succinate oxidoreductase activity" EXACT [GOC:TermGenie]
synonym: "positive regulation of succinate:(acceptor) oxidoreductase activity" EXACT [GOC:TermGenie]
synonym: "positive regulation of succinate:acceptor oxidoreductase activity" EXACT [GOC:TermGenie]
synonym: "positive regulation of succinic acid dehydrogenase activity" EXACT [GOC:TermGenie]
synonym: "positive regulation of succinodehydrogenase activity" EXACT [GOC:TermGenie]
synonym: "positive regulation of succinyl dehydrogenase activity" EXACT [GOC:TermGenie]
synonym: "up regulation of fumarate dehydrogenase activity" EXACT [GOC:TermGenie]
synonym: "up regulation of fumarate reductase activity" EXACT [GOC:TermGenie]
synonym: "up regulation of fumaric hydrogenase activity" EXACT [GOC:TermGenie]
synonym: "up regulation of succinate dehydrogenase activity" EXACT [GOC:TermGenie]
synonym: "up regulation of succinate oxidoreductase activity" EXACT [GOC:TermGenie]
synonym: "up regulation of succinate:(acceptor) oxidoreductase activity" EXACT [GOC:TermGenie]
synonym: "up regulation of succinate:acceptor oxidoreductase activity" EXACT [GOC:TermGenie]
synonym: "up regulation of succinic acid dehydrogenase activity" EXACT [GOC:TermGenie]
synonym: "up regulation of succinodehydrogenase activity" EXACT [GOC:TermGenie]
synonym: "up regulation of succinyl dehydrogenase activity" EXACT [GOC:TermGenie]
synonym: "up-regulation of fumarate dehydrogenase activity" EXACT [GOC:TermGenie]
synonym: "up-regulation of fumarate reductase activity" EXACT [GOC:TermGenie]
synonym: "up-regulation of fumaric hydrogenase activity" EXACT [GOC:TermGenie]
synonym: "up-regulation of succinate dehydrogenase activity" EXACT [GOC:TermGenie]
synonym: "up-regulation of succinate oxidoreductase activity" EXACT [GOC:TermGenie]
synonym: "up-regulation of succinate:(acceptor) oxidoreductase activity" EXACT [GOC:TermGenie]
synonym: "up-regulation of succinate:acceptor oxidoreductase activity" EXACT [GOC:TermGenie]
synonym: "up-regulation of succinic acid dehydrogenase activity" EXACT [GOC:TermGenie]
synonym: "up-regulation of succinodehydrogenase activity" EXACT [GOC:TermGenie]
synonym: "up-regulation of succinyl dehydrogenase activity" EXACT [GOC:TermGenie]
synonym: "upregulation of fumarate dehydrogenase activity" EXACT [GOC:TermGenie]
synonym: "upregulation of fumarate reductase activity" EXACT [GOC:TermGenie]
synonym: "upregulation of fumaric hydrogenase activity" EXACT [GOC:TermGenie]
synonym: "upregulation of succinate dehydrogenase activity" EXACT [GOC:TermGenie]
synonym: "upregulation of succinate oxidoreductase activity" EXACT [GOC:TermGenie]
synonym: "upregulation of succinate:(acceptor) oxidoreductase activity" EXACT [GOC:TermGenie]
synonym: "upregulation of succinate:acceptor oxidoreductase activity" EXACT [GOC:TermGenie]
synonym: "upregulation of succinic acid dehydrogenase activity" EXACT [GOC:TermGenie]
synonym: "upregulation of succinodehydrogenase activity" EXACT [GOC:TermGenie]
synonym: "upregulation of succinyl dehydrogenase activity" EXACT [GOC:TermGenie]
is_a: GO:0051353 ! positive regulation of oxidoreductase activity
is_a: GO:1904229 ! regulation of succinate dehydrogenase activity

[Term]
id: GO:1904232
name: regulation of aconitate hydratase activity
namespace: biological_process
def: "Any process that modulates the frequency, rate or extent of aconitate hydratase activity." [GO_REF:0000059, GOC:BHF, GOC:rl, GOC:TermGenie, PMID:18160053]
synonym: "regulation of aconitase activity" EXACT [GOC:TermGenie]
synonym: "regulation of cis-aconitase activity" EXACT [GOC:TermGenie]
synonym: "regulation of citrate hydro-lyase activity" BROAD [GOC:TermGenie]
synonym: "regulation of citrate(isocitrate) hydro-lyase (cis-aconitate-forming)" EXACT [GOC:TermGenie]
synonym: "regulation of citrate(isocitrate) hydro-lyase activity" EXACT [GOC:TermGenie]
is_a: GO:0051339 ! regulation of lyase activity

[Term]
id: GO:1904233
name: negative regulation of aconitate hydratase activity
namespace: biological_process
def: "Any process that stops, prevents or reduces the frequency, rate or extent of aconitate hydratase activity." [GO_REF:0000059, GOC:BHF, GOC:rl, GOC:TermGenie, PMID:18160053]
synonym: "down regulation of aconitase activity" EXACT [GOC:TermGenie]
synonym: "down regulation of aconitate hydratase activity" EXACT [GOC:TermGenie]
synonym: "down regulation of cis-aconitase activity" EXACT [GOC:TermGenie]
synonym: "down regulation of citrate(isocitrate) hydro-lyase (cis-aconitate-forming)" EXACT [GOC:TermGenie]
synonym: "down regulation of citrate(isocitrate) hydro-lyase activity" EXACT [GOC:TermGenie]
synonym: "down-regulation of aconitase activity" EXACT [GOC:TermGenie]
synonym: "down-regulation of aconitate hydratase activity" EXACT [GOC:TermGenie]
synonym: "down-regulation of cis-aconitase activity" EXACT [GOC:TermGenie]
synonym: "down-regulation of citrate(isocitrate) hydro-lyase (cis-aconitate-forming)" EXACT [GOC:TermGenie]
synonym: "down-regulation of citrate(isocitrate) hydro-lyase activity" EXACT [GOC:TermGenie]
synonym: "downregulation of aconitase activity" EXACT [GOC:TermGenie]
synonym: "downregulation of aconitate hydratase activity" EXACT [GOC:TermGenie]
synonym: "downregulation of cis-aconitase activity" EXACT [GOC:TermGenie]
synonym: "downregulation of citrate(isocitrate) hydro-lyase (cis-aconitate-forming)" EXACT [GOC:TermGenie]
synonym: "downregulation of citrate(isocitrate) hydro-lyase activity" EXACT [GOC:TermGenie]
synonym: "inhibition of aconitase activity" NARROW [GOC:TermGenie]
synonym: "inhibition of aconitate hydratase activity" NARROW [GOC:TermGenie]
synonym: "inhibition of cis-aconitase activity" NARROW [GOC:TermGenie]
synonym: "inhibition of citrate(isocitrate) hydro-lyase (cis-aconitate-forming)" NARROW [GOC:TermGenie]
synonym: "inhibition of citrate(isocitrate) hydro-lyase activity" NARROW [GOC:TermGenie]
synonym: "negative regulation of aconitase activity" EXACT [GOC:TermGenie]
synonym: "negative regulation of cis-aconitase activity" EXACT [GOC:TermGenie]
synonym: "negative regulation of citrate(isocitrate) hydro-lyase (cis-aconitate-forming)" EXACT [GOC:TermGenie]
synonym: "negative regulation of citrate(isocitrate) hydro-lyase activity" EXACT [GOC:TermGenie]
is_a: GO:0051350 ! negative regulation of lyase activity
is_a: GO:1904232 ! regulation of aconitate hydratase activity

[Term]
id: GO:1904234
name: positive regulation of aconitate hydratase activity
namespace: biological_process
def: "Any process that activates or increases the frequency, rate or extent of aconitate hydratase activity." [GO_REF:0000059, GOC:BHF, GOC:rl, GOC:TermGenie, PMID:18160053]
synonym: "activation of aconitase activity" NARROW [GOC:TermGenie]
synonym: "activation of aconitate hydratase activity" NARROW [GOC:TermGenie]
synonym: "activation of cis-aconitase activity" NARROW [GOC:TermGenie]
synonym: "activation of citrate(isocitrate) hydro-lyase (cis-aconitate-forming)" NARROW [GOC:TermGenie]
synonym: "activation of citrate(isocitrate) hydro-lyase activity" NARROW [GOC:TermGenie]
synonym: "positive regulation of aconitase activity" EXACT [GOC:TermGenie]
synonym: "positive regulation of cis-aconitase activity" EXACT [GOC:TermGenie]
synonym: "positive regulation of citrate(isocitrate) hydro-lyase (cis-aconitate-forming)" EXACT [GOC:TermGenie]
synonym: "positive regulation of citrate(isocitrate) hydro-lyase activity" EXACT [GOC:TermGenie]
synonym: "up regulation of aconitase activity" EXACT [GOC:TermGenie]
synonym: "up regulation of aconitate hydratase activity" EXACT [GOC:TermGenie]
synonym: "up regulation of cis-aconitase activity" EXACT [GOC:TermGenie]
synonym: "up regulation of citrate(isocitrate) hydro-lyase (cis-aconitate-forming)" EXACT [GOC:TermGenie]
synonym: "up regulation of citrate(isocitrate) hydro-lyase activity" EXACT [GOC:TermGenie]
synonym: "up-regulation of aconitase activity" EXACT [GOC:TermGenie]
synonym: "up-regulation of aconitate hydratase activity" EXACT [GOC:TermGenie]
synonym: "up-regulation of cis-aconitase activity" EXACT [GOC:TermGenie]
synonym: "up-regulation of citrate(isocitrate) hydro-lyase (cis-aconitate-forming)" EXACT [GOC:TermGenie]
synonym: "up-regulation of citrate(isocitrate) hydro-lyase activity" EXACT [GOC:TermGenie]
synonym: "upregulation of aconitase activity" EXACT [GOC:TermGenie]
synonym: "upregulation of aconitate hydratase activity" EXACT [GOC:TermGenie]
synonym: "upregulation of cis-aconitase activity" EXACT [GOC:TermGenie]
synonym: "upregulation of citrate(isocitrate) hydro-lyase (cis-aconitate-forming)" EXACT [GOC:TermGenie]
synonym: "upregulation of citrate(isocitrate) hydro-lyase activity" EXACT [GOC:TermGenie]
is_a: GO:0051349 ! positive regulation of lyase activity
is_a: GO:1904232 ! regulation of aconitate hydratase activity

[Term]
id: GO:1904235
name: regulation of substrate-dependent cell migration, cell attachment to substrate
namespace: biological_process
def: "Any process that modulates the frequency, rate or extent of substrate-dependent cell migration, cell attachment to substrate." [GO_REF:0000058, GOC:TermGenie, PMID:25834989]
synonym: "regulation of substrate-bound cell migration, cell attachment to substrate" EXACT [GOC:TermGenie]
is_a: GO:0010810 ! regulation of cell-substrate adhesion
is_a: GO:0030334 ! regulation of cell migration
relationship: regulates GO:0006931 ! substrate-dependent cell migration, cell attachment to substrate

[Term]
id: GO:1904236
name: negative regulation of substrate-dependent cell migration, cell attachment to substrate
namespace: biological_process
def: "Any process that stops, prevents or reduces the frequency, rate or extent of substrate-dependent cell migration, cell attachment to substrate." [GO_REF:0000058, GOC:TermGenie, PMID:25834989]
synonym: "down regulation of substrate-bound cell migration, cell attachment to substrate" EXACT [GOC:TermGenie]
synonym: "down regulation of substrate-dependent cell migration, cell attachment to substrate" EXACT [GOC:TermGenie]
synonym: "down-regulation of substrate-bound cell migration, cell attachment to substrate" EXACT [GOC:TermGenie]
synonym: "down-regulation of substrate-dependent cell migration, cell attachment to substrate" EXACT [GOC:TermGenie]
synonym: "downregulation of substrate-bound cell migration, cell attachment to substrate" EXACT [GOC:TermGenie]
synonym: "downregulation of substrate-dependent cell migration, cell attachment to substrate" EXACT [GOC:TermGenie]
synonym: "inhibition of substrate-bound cell migration, cell attachment to substrate" NARROW [GOC:TermGenie]
synonym: "inhibition of substrate-dependent cell migration, cell attachment to substrate" NARROW [GOC:TermGenie]
synonym: "negative regulation of substrate-bound cell migration, cell attachment to substrate" EXACT [GOC:TermGenie]
is_a: GO:0010812 ! negative regulation of cell-substrate adhesion
is_a: GO:0030336 ! negative regulation of cell migration
is_a: GO:1904235 ! regulation of substrate-dependent cell migration, cell attachment to substrate
relationship: negatively_regulates GO:0006931 ! substrate-dependent cell migration, cell attachment to substrate

[Term]
id: GO:1904237
name: positive regulation of substrate-dependent cell migration, cell attachment to substrate
namespace: biological_process
def: "Any process that activates or increases the frequency, rate or extent of substrate-dependent cell migration, cell attachment to substrate." [GO_REF:0000058, GOC:TermGenie, PMID:25834989]
synonym: "activation of substrate-bound cell migration, cell attachment to substrate" NARROW [GOC:TermGenie]
synonym: "activation of substrate-dependent cell migration, cell attachment to substrate" NARROW [GOC:TermGenie]
synonym: "positive regulation of substrate-bound cell migration, cell attachment to substrate" EXACT [GOC:TermGenie]
synonym: "up regulation of substrate-bound cell migration, cell attachment to substrate" EXACT [GOC:TermGenie]
synonym: "up regulation of substrate-dependent cell migration, cell attachment to substrate" EXACT [GOC:TermGenie]
synonym: "up-regulation of substrate-bound cell migration, cell attachment to substrate" EXACT [GOC:TermGenie]
synonym: "up-regulation of substrate-dependent cell migration, cell attachment to substrate" EXACT [GOC:TermGenie]
synonym: "upregulation of substrate-bound cell migration, cell attachment to substrate" EXACT [GOC:TermGenie]
synonym: "upregulation of substrate-dependent cell migration, cell attachment to substrate" EXACT [GOC:TermGenie]
is_a: GO:0010811 ! positive regulation of cell-substrate adhesion
is_a: GO:0030335 ! positive regulation of cell migration
is_a: GO:1904235 ! regulation of substrate-dependent cell migration, cell attachment to substrate
relationship: positively_regulates GO:0006931 ! substrate-dependent cell migration, cell attachment to substrate

[Term]
id: GO:1904238
name: pericyte cell differentiation
namespace: biological_process
def: "The process in which a relatively unspecialized cell acquires the specialized features of a pericyte cell." [GO_REF:0000086, GOC:dph, GOC:TermGenie, PMID:23868830]
is_a: GO:0030154 ! cell differentiation

[Term]
id: GO:1904239
name: regulation of VCP-NPL4-UFD1 AAA ATPase complex assembly
namespace: biological_process
def: "Any process that modulates the frequency, rate or extent of VCP-NPL4-UFD1 AAA ATPase complex assembly." [GO_REF:0000058, GOC:bf, GOC:PARL, GOC:TermGenie]
synonym: "regulation of Cdc48p-Npl4p-Ufd1p AAA ATPase complex assembly" NARROW [GOC:TermGenie]
synonym: "regulation of Cdc48p-Npl4p-Ufd1p AAA ATPase complex formation" NARROW [GOC:TermGenie]
synonym: "regulation of p97-Ufd1-Npl4 complex assembly" EXACT [GOC:TermGenie]
synonym: "regulation of p97-Ufd1-Npl4 complex formation" EXACT [GOC:TermGenie]
synonym: "regulation of VCP-NPL4-UFD1 AAA ATPase complex formation" EXACT [GOC:TermGenie]
is_a: GO:0043254 ! regulation of protein complex assembly
relationship: regulates GO:1904210 ! VCP-NPL4-UFD1 AAA ATPase complex assembly

[Term]
id: GO:1904240
name: negative regulation of VCP-NPL4-UFD1 AAA ATPase complex assembly
namespace: biological_process
def: "Any process that stops, prevents or reduces the frequency, rate or extent of VCP-NPL4-UFD1 AAA ATPase complex assembly." [GO_REF:0000058, GOC:bf, GOC:PARL, GOC:TermGenie, PMID:17000876]
synonym: "down regulation of Cdc48p-Npl4p-Ufd1p AAA ATPase complex assembly" NARROW [GOC:TermGenie]
synonym: "down regulation of Cdc48p-Npl4p-Ufd1p AAA ATPase complex formation" NARROW [GOC:TermGenie]
synonym: "down regulation of p97-Ufd1-Npl4 complex assembly" EXACT [GOC:TermGenie]
synonym: "down regulation of p97-Ufd1-Npl4 complex formation" EXACT [GOC:TermGenie]
synonym: "down regulation of VCP-NPL4-UFD1 AAA ATPase complex assembly" EXACT [GOC:TermGenie]
synonym: "down regulation of VCP-NPL4-UFD1 AAA ATPase complex formation" EXACT [GOC:TermGenie]
synonym: "down-regulation of Cdc48p-Npl4p-Ufd1p AAA ATPase complex assembly" NARROW [GOC:TermGenie]
synonym: "down-regulation of Cdc48p-Npl4p-Ufd1p AAA ATPase complex formation" NARROW [GOC:TermGenie]
synonym: "down-regulation of p97-Ufd1-Npl4 complex assembly" EXACT [GOC:TermGenie]
synonym: "down-regulation of p97-Ufd1-Npl4 complex formation" EXACT [GOC:TermGenie]
synonym: "down-regulation of VCP-NPL4-UFD1 AAA ATPase complex assembly" EXACT [GOC:TermGenie]
synonym: "down-regulation of VCP-NPL4-UFD1 AAA ATPase complex formation" EXACT [GOC:TermGenie]
synonym: "downregulation of Cdc48p-Npl4p-Ufd1p AAA ATPase complex assembly" NARROW [GOC:TermGenie]
synonym: "downregulation of Cdc48p-Npl4p-Ufd1p AAA ATPase complex formation" NARROW [GOC:TermGenie]
synonym: "downregulation of p97-Ufd1-Npl4 complex assembly" EXACT [GOC:TermGenie]
synonym: "downregulation of p97-Ufd1-Npl4 complex formation" EXACT [GOC:TermGenie]
synonym: "downregulation of VCP-NPL4-UFD1 AAA ATPase complex assembly" EXACT [GOC:TermGenie]
synonym: "downregulation of VCP-NPL4-UFD1 AAA ATPase complex formation" EXACT [GOC:TermGenie]
synonym: "inhibition of Cdc48p-Npl4p-Ufd1p AAA ATPase complex assembly" NARROW [GOC:TermGenie]
synonym: "inhibition of Cdc48p-Npl4p-Ufd1p AAA ATPase complex formation" NARROW [GOC:TermGenie]
synonym: "inhibition of p97-Ufd1-Npl4 complex assembly" NARROW [GOC:TermGenie]
synonym: "inhibition of p97-Ufd1-Npl4 complex formation" NARROW [GOC:TermGenie]
synonym: "inhibition of VCP-NPL4-UFD1 AAA ATPase complex assembly" NARROW [GOC:TermGenie]
synonym: "inhibition of VCP-NPL4-UFD1 AAA ATPase complex formation" NARROW [GOC:TermGenie]
synonym: "negative regulation of Cdc48p-Npl4p-Ufd1p AAA ATPase complex assembly" NARROW [GOC:TermGenie]
synonym: "negative regulation of Cdc48p-Npl4p-Ufd1p AAA ATPase complex formation" NARROW [GOC:TermGenie]
synonym: "negative regulation of p97-Ufd1-Npl4 complex assembly" EXACT [GOC:TermGenie]
synonym: "negative regulation of p97-Ufd1-Npl4 complex formation" EXACT [GOC:TermGenie]
synonym: "negative regulation of VCP-NPL4-UFD1 AAA ATPase complex formation" EXACT [GOC:TermGenie]
is_a: GO:0031333 ! negative regulation of protein complex assembly
is_a: GO:1904239 ! regulation of VCP-NPL4-UFD1 AAA ATPase complex assembly
relationship: negatively_regulates GO:1904210 ! VCP-NPL4-UFD1 AAA ATPase complex assembly

[Term]
id: GO:1904241
name: positive regulation of VCP-NPL4-UFD1 AAA ATPase complex assembly
namespace: biological_process
def: "Any process that activates or increases the frequency, rate or extent of VCP-NPL4-UFD1 AAA ATPase complex assembly." [GO_REF:0000058, GOC:bf, GOC:PARL, GOC:TermGenie]
synonym: "activation of Cdc48p-Npl4p-Ufd1p AAA ATPase complex assembly" NARROW [GOC:TermGenie]
synonym: "activation of Cdc48p-Npl4p-Ufd1p AAA ATPase complex formation" NARROW [GOC:TermGenie]
synonym: "activation of p97-Ufd1-Npl4 complex assembly" NARROW [GOC:TermGenie]
synonym: "activation of p97-Ufd1-Npl4 complex formation" NARROW [GOC:TermGenie]
synonym: "activation of VCP-NPL4-UFD1 AAA ATPase complex assembly" NARROW [GOC:TermGenie]
synonym: "activation of VCP-NPL4-UFD1 AAA ATPase complex formation" NARROW [GOC:TermGenie]
synonym: "positive regulation of Cdc48p-Npl4p-Ufd1p AAA ATPase complex assembly" NARROW [GOC:TermGenie]
synonym: "positive regulation of Cdc48p-Npl4p-Ufd1p AAA ATPase complex formation" NARROW [GOC:TermGenie]
synonym: "positive regulation of p97-Ufd1-Npl4 complex assembly" EXACT [GOC:TermGenie]
synonym: "positive regulation of p97-Ufd1-Npl4 complex formation" EXACT [GOC:TermGenie]
synonym: "positive regulation of VCP-NPL4-UFD1 AAA ATPase complex formation" EXACT [GOC:TermGenie]
synonym: "up regulation of Cdc48p-Npl4p-Ufd1p AAA ATPase complex assembly" NARROW [GOC:TermGenie]
synonym: "up regulation of Cdc48p-Npl4p-Ufd1p AAA ATPase complex formation" NARROW [GOC:TermGenie]
synonym: "up regulation of p97-Ufd1-Npl4 complex assembly" EXACT [GOC:TermGenie]
synonym: "up regulation of p97-Ufd1-Npl4 complex formation" EXACT [GOC:TermGenie]
synonym: "up regulation of VCP-NPL4-UFD1 AAA ATPase complex assembly" EXACT [GOC:TermGenie]
synonym: "up regulation of VCP-NPL4-UFD1 AAA ATPase complex formation" EXACT [GOC:TermGenie]
synonym: "up-regulation of Cdc48p-Npl4p-Ufd1p AAA ATPase complex assembly" NARROW [GOC:TermGenie]
synonym: "up-regulation of Cdc48p-Npl4p-Ufd1p AAA ATPase complex formation" NARROW [GOC:TermGenie]
synonym: "up-regulation of p97-Ufd1-Npl4 complex assembly" EXACT [GOC:TermGenie]
synonym: "up-regulation of p97-Ufd1-Npl4 complex formation" EXACT [GOC:TermGenie]
synonym: "up-regulation of VCP-NPL4-UFD1 AAA ATPase complex assembly" EXACT [GOC:TermGenie]
synonym: "up-regulation of VCP-NPL4-UFD1 AAA ATPase complex formation" EXACT [GOC:TermGenie]
synonym: "upregulation of Cdc48p-Npl4p-Ufd1p AAA ATPase complex assembly" NARROW [GOC:TermGenie]
synonym: "upregulation of Cdc48p-Npl4p-Ufd1p AAA ATPase complex formation" NARROW [GOC:TermGenie]
synonym: "upregulation of p97-Ufd1-Npl4 complex assembly" EXACT [GOC:TermGenie]
synonym: "upregulation of p97-Ufd1-Npl4 complex formation" EXACT [GOC:TermGenie]
synonym: "upregulation of VCP-NPL4-UFD1 AAA ATPase complex assembly" EXACT [GOC:TermGenie]
synonym: "upregulation of VCP-NPL4-UFD1 AAA ATPase complex formation" EXACT [GOC:TermGenie]
is_a: GO:0031334 ! positive regulation of protein complex assembly
is_a: GO:1904239 ! regulation of VCP-NPL4-UFD1 AAA ATPase complex assembly
relationship: positively_regulates GO:1904210 ! VCP-NPL4-UFD1 AAA ATPase complex assembly

[Term]
id: GO:1904242
name: regulation of pancreatic trypsinogen secretion
namespace: biological_process
def: "Any process that modulates the frequency, rate or extent of pancreatic trypsinogen secretion." [GO_REF:0000058, GOC:TermGenie, PMID:12771515]
synonym: "regulation of pancreatic trypsinogen release" EXACT [GOC:TermGenie]
is_a: GO:0050708 ! regulation of protein secretion
is_a: GO:0090186 ! regulation of pancreatic juice secretion
relationship: regulates GO:1990747 ! pancreatic trypsinogen secretion

[Term]
id: GO:1904243
name: negative regulation of pancreatic trypsinogen secretion
namespace: biological_process
def: "Any process that stops, prevents or reduces the frequency, rate or extent of pancreatic trypsinogen secretion." [GO_REF:0000058, GOC:TermGenie, PMID:12771515]
synonym: "down regulation of pancreatic trypsinogen release" EXACT [GOC:TermGenie]
synonym: "down regulation of pancreatic trypsinogen secretion" EXACT [GOC:TermGenie]
synonym: "down-regulation of pancreatic trypsinogen release" EXACT [GOC:TermGenie]
synonym: "down-regulation of pancreatic trypsinogen secretion" EXACT [GOC:TermGenie]
synonym: "downregulation of pancreatic trypsinogen release" EXACT [GOC:TermGenie]
synonym: "downregulation of pancreatic trypsinogen secretion" EXACT [GOC:TermGenie]
synonym: "inhibition of pancreatic trypsinogen release" NARROW [GOC:TermGenie]
synonym: "inhibition of pancreatic trypsinogen secretion" NARROW [GOC:TermGenie]
synonym: "negative regulation of pancreatic trypsinogen release" EXACT [GOC:TermGenie]
is_a: GO:0050709 ! negative regulation of protein secretion
is_a: GO:0090188 ! negative regulation of pancreatic juice secretion
is_a: GO:1904242 ! regulation of pancreatic trypsinogen secretion
relationship: negatively_regulates GO:1990747 ! pancreatic trypsinogen secretion

[Term]
id: GO:1904244
name: positive regulation of pancreatic trypsinogen secretion
namespace: biological_process
def: "Any process that activates or increases the frequency, rate or extent of pancreatic trypsinogen secretion." [GO_REF:0000058, GOC:TermGenie, PMID:12771515]
synonym: "activation of pancreatic trypsinogen release" NARROW [GOC:TermGenie]
synonym: "activation of pancreatic trypsinogen secretion" NARROW [GOC:TermGenie]
synonym: "positive regulation of pancreatic trypsinogen release" EXACT [GOC:TermGenie]
synonym: "up regulation of pancreatic trypsinogen release" EXACT [GOC:TermGenie]
synonym: "up regulation of pancreatic trypsinogen secretion" EXACT [GOC:TermGenie]
synonym: "up-regulation of pancreatic trypsinogen release" EXACT [GOC:TermGenie]
synonym: "up-regulation of pancreatic trypsinogen secretion" EXACT [GOC:TermGenie]
synonym: "upregulation of pancreatic trypsinogen release" EXACT [GOC:TermGenie]
synonym: "upregulation of pancreatic trypsinogen secretion" EXACT [GOC:TermGenie]
is_a: GO:0050714 ! positive regulation of protein secretion
is_a: GO:0090187 ! positive regulation of pancreatic juice secretion
is_a: GO:1904242 ! regulation of pancreatic trypsinogen secretion
relationship: positively_regulates GO:1990747 ! pancreatic trypsinogen secretion

[Term]
id: GO:1904245
name: regulation of polynucleotide adenylyltransferase activity
namespace: biological_process
def: "Any process that modulates the frequency, rate or extent of polynucleotide adenylyltransferase activity." [GO_REF:0000059, GOC:kmv, GOC:TermGenie, PMID:19460348]
synonym: "regulation of adenosine triphosphate:ribonucleic acid adenylyltransferase activity" EXACT [GOC:TermGenie]
synonym: "regulation of AMP polynucleotidylexotransferase activity" EXACT [GOC:TermGenie]
synonym: "regulation of ATP-polynucleotide adenylyltransferase activity" EXACT [GOC:TermGenie]
synonym: "regulation of ATP:polynucleotide adenylyltransferase activity" EXACT [GOC:TermGenie]
synonym: "regulation of ATP:polynucleotidylexotransferase activity" EXACT [GOC:TermGenie]
synonym: "regulation of NTP polymerase activity" EXACT [GOC:TermGenie]
synonym: "regulation of poly(A) hydrolase activity" EXACT [GOC:TermGenie]
synonym: "regulation of poly(A) polymerase activity" EXACT [GOC:TermGenie]
synonym: "regulation of poly(A) synthetase activity" EXACT [GOC:TermGenie]
synonym: "regulation of poly-A polymerase activity" EXACT [GOC:TermGenie]
synonym: "regulation of polyadenylate nucleotidyltransferase activity" EXACT [GOC:TermGenie]
synonym: "regulation of polyadenylate polymerase activity" EXACT [GOC:TermGenie]
synonym: "regulation of polyadenylate synthetase activity" EXACT [GOC:TermGenie]
synonym: "regulation of polyadenylic acid polymerase activity" EXACT [GOC:TermGenie]
synonym: "regulation of polyadenylic polymerase activity" EXACT [GOC:TermGenie]
synonym: "regulation of RNA adenylating enzyme activity" EXACT [GOC:TermGenie]
synonym: "regulation of RNA formation factors, PF1" RELATED [GOC:TermGenie]
synonym: "regulation of terminal riboadenylate transferase activity" EXACT [GOC:TermGenie]
is_a: GO:0051338 ! regulation of transferase activity

[Term]
id: GO:1904246
name: negative regulation of polynucleotide adenylyltransferase activity
namespace: biological_process
def: "Any process that stops, prevents or reduces the frequency, rate or extent of polynucleotide adenylyltransferase activity." [GO_REF:0000059, GOC:kmv, GOC:TermGenie, PMID:19460348]
synonym: "down regulation of adenosine triphosphate:ribonucleic acid adenylyltransferase activity" EXACT [GOC:TermGenie]
synonym: "down regulation of AMP polynucleotidylexotransferase activity" EXACT [GOC:TermGenie]
synonym: "down regulation of ATP-polynucleotide adenylyltransferase activity" EXACT [GOC:TermGenie]
synonym: "down regulation of ATP:polynucleotide adenylyltransferase activity" EXACT [GOC:TermGenie]
synonym: "down regulation of ATP:polynucleotidylexotransferase activity" EXACT [GOC:TermGenie]
synonym: "down regulation of NTP polymerase activity" EXACT [GOC:TermGenie]
synonym: "down regulation of poly(A) hydrolase activity" EXACT [GOC:TermGenie]
synonym: "down regulation of poly(A) polymerase activity" EXACT [GOC:TermGenie]
synonym: "down regulation of poly(A) synthetase activity" EXACT [GOC:TermGenie]
synonym: "down regulation of poly-A polymerase activity" EXACT [GOC:TermGenie]
synonym: "down regulation of polyadenylate nucleotidyltransferase activity" EXACT [GOC:TermGenie]
synonym: "down regulation of polyadenylate polymerase activity" EXACT [GOC:TermGenie]
synonym: "down regulation of polyadenylate synthetase activity" EXACT [GOC:TermGenie]
synonym: "down regulation of polyadenylic acid polymerase activity" EXACT [GOC:TermGenie]
synonym: "down regulation of polyadenylic polymerase activity" EXACT [GOC:TermGenie]
synonym: "down regulation of polynucleotide adenylyltransferase activity" EXACT [GOC:TermGenie]
synonym: "down regulation of RNA adenylating enzyme activity" EXACT [GOC:TermGenie]
synonym: "down regulation of RNA formation factors, PF1" RELATED [GOC:TermGenie]
synonym: "down regulation of terminal riboadenylate transferase activity" EXACT [GOC:TermGenie]
synonym: "down-regulation of adenosine triphosphate:ribonucleic acid adenylyltransferase activity" EXACT [GOC:TermGenie]
synonym: "down-regulation of AMP polynucleotidylexotransferase activity" EXACT [GOC:TermGenie]
synonym: "down-regulation of ATP-polynucleotide adenylyltransferase activity" EXACT [GOC:TermGenie]
synonym: "down-regulation of ATP:polynucleotide adenylyltransferase activity" EXACT [GOC:TermGenie]
synonym: "down-regulation of ATP:polynucleotidylexotransferase activity" EXACT [GOC:TermGenie]
synonym: "down-regulation of NTP polymerase activity" EXACT [GOC:TermGenie]
synonym: "down-regulation of poly(A) hydrolase activity" EXACT [GOC:TermGenie]
synonym: "down-regulation of poly(A) polymerase activity" EXACT [GOC:TermGenie]
synonym: "down-regulation of poly(A) synthetase activity" EXACT [GOC:TermGenie]
synonym: "down-regulation of poly-A polymerase activity" EXACT [GOC:TermGenie]
synonym: "down-regulation of polyadenylate nucleotidyltransferase activity" EXACT [GOC:TermGenie]
synonym: "down-regulation of polyadenylate polymerase activity" EXACT [GOC:TermGenie]
synonym: "down-regulation of polyadenylate synthetase activity" EXACT [GOC:TermGenie]
synonym: "down-regulation of polyadenylic acid polymerase activity" EXACT [GOC:TermGenie]
synonym: "down-regulation of polyadenylic polymerase activity" EXACT [GOC:TermGenie]
synonym: "down-regulation of polynucleotide adenylyltransferase activity" EXACT [GOC:TermGenie]
synonym: "down-regulation of RNA adenylating enzyme activity" EXACT [GOC:TermGenie]
synonym: "down-regulation of RNA formation factors, PF1" RELATED [GOC:TermGenie]
synonym: "down-regulation of terminal riboadenylate transferase activity" EXACT [GOC:TermGenie]
synonym: "downregulation of adenosine triphosphate:ribonucleic acid adenylyltransferase activity" EXACT [GOC:TermGenie]
synonym: "downregulation of AMP polynucleotidylexotransferase activity" EXACT [GOC:TermGenie]
synonym: "downregulation of ATP-polynucleotide adenylyltransferase activity" EXACT [GOC:TermGenie]
synonym: "downregulation of ATP:polynucleotide adenylyltransferase activity" EXACT [GOC:TermGenie]
synonym: "downregulation of ATP:polynucleotidylexotransferase activity" EXACT [GOC:TermGenie]
synonym: "downregulation of NTP polymerase activity" EXACT [GOC:TermGenie]
synonym: "downregulation of poly(A) hydrolase activity" EXACT [GOC:TermGenie]
synonym: "downregulation of poly(A) polymerase activity" EXACT [GOC:TermGenie]
synonym: "downregulation of poly(A) synthetase activity" EXACT [GOC:TermGenie]
synonym: "downregulation of poly-A polymerase activity" EXACT [GOC:TermGenie]
synonym: "downregulation of polyadenylate nucleotidyltransferase activity" EXACT [GOC:TermGenie]
synonym: "downregulation of polyadenylate polymerase activity" EXACT [GOC:TermGenie]
synonym: "downregulation of polyadenylate synthetase activity" EXACT [GOC:TermGenie]
synonym: "downregulation of polyadenylic acid polymerase activity" EXACT [GOC:TermGenie]
synonym: "downregulation of polyadenylic polymerase activity" EXACT [GOC:TermGenie]
synonym: "downregulation of polynucleotide adenylyltransferase activity" EXACT [GOC:TermGenie]
synonym: "downregulation of RNA adenylating enzyme activity" EXACT [GOC:TermGenie]
synonym: "downregulation of RNA formation factors, PF1" RELATED [GOC:TermGenie]
synonym: "downregulation of terminal riboadenylate transferase activity" EXACT [GOC:TermGenie]
synonym: "inhibition of adenosine triphosphate:ribonucleic acid adenylyltransferase activity" NARROW [GOC:TermGenie]
synonym: "inhibition of AMP polynucleotidylexotransferase activity" NARROW [GOC:TermGenie]
synonym: "inhibition of ATP-polynucleotide adenylyltransferase activity" NARROW [GOC:TermGenie]
synonym: "inhibition of ATP:polynucleotide adenylyltransferase activity" NARROW [GOC:TermGenie]
synonym: "inhibition of ATP:polynucleotidylexotransferase activity" NARROW [GOC:TermGenie]
synonym: "inhibition of NTP polymerase activity" NARROW [GOC:TermGenie]
synonym: "inhibition of poly(A) hydrolase activity" NARROW [GOC:TermGenie]
synonym: "inhibition of poly(A) polymerase activity" NARROW [GOC:TermGenie]
synonym: "inhibition of poly(A) synthetase activity" NARROW [GOC:TermGenie]
synonym: "inhibition of poly-A polymerase activity" NARROW [GOC:TermGenie]
synonym: "inhibition of polyadenylate nucleotidyltransferase activity" NARROW [GOC:TermGenie]
synonym: "inhibition of polyadenylate polymerase activity" NARROW [GOC:TermGenie]
synonym: "inhibition of polyadenylate synthetase activity" NARROW [GOC:TermGenie]
synonym: "inhibition of polyadenylic acid polymerase activity" NARROW [GOC:TermGenie]
synonym: "inhibition of polyadenylic polymerase activity" NARROW [GOC:TermGenie]
synonym: "inhibition of polynucleotide adenylyltransferase activity" NARROW [GOC:TermGenie]
synonym: "inhibition of RNA adenylating enzyme activity" NARROW [GOC:TermGenie]
synonym: "inhibition of RNA formation factors, PF1" RELATED [GOC:TermGenie]
synonym: "inhibition of terminal riboadenylate transferase activity" NARROW [GOC:TermGenie]
synonym: "negative regulation of adenosine triphosphate:ribonucleic acid adenylyltransferase activity" EXACT [GOC:TermGenie]
synonym: "negative regulation of AMP polynucleotidylexotransferase activity" EXACT [GOC:TermGenie]
synonym: "negative regulation of ATP-polynucleotide adenylyltransferase activity" EXACT [GOC:TermGenie]
synonym: "negative regulation of ATP:polynucleotide adenylyltransferase activity" EXACT [GOC:TermGenie]
synonym: "negative regulation of ATP:polynucleotidylexotransferase activity" EXACT [GOC:TermGenie]
synonym: "negative regulation of NTP polymerase activity" EXACT [GOC:TermGenie]
synonym: "negative regulation of poly(A) hydrolase activity" EXACT [GOC:TermGenie]
synonym: "negative regulation of poly(A) polymerase activity" EXACT [GOC:TermGenie]
synonym: "negative regulation of poly(A) synthetase activity" EXACT [GOC:TermGenie]
synonym: "negative regulation of poly-A polymerase activity" EXACT [GOC:TermGenie]
synonym: "negative regulation of polyadenylate nucleotidyltransferase activity" EXACT [GOC:TermGenie]
synonym: "negative regulation of polyadenylate polymerase activity" EXACT [GOC:TermGenie]
synonym: "negative regulation of polyadenylate synthetase activity" EXACT [GOC:TermGenie]
synonym: "negative regulation of polyadenylic acid polymerase activity" EXACT [GOC:TermGenie]
synonym: "negative regulation of polyadenylic polymerase activity" EXACT [GOC:TermGenie]
synonym: "negative regulation of RNA adenylating enzyme activity" EXACT [GOC:TermGenie]
synonym: "negative regulation of RNA formation factors, PF1" RELATED [GOC:TermGenie]
synonym: "negative regulation of terminal riboadenylate transferase activity" EXACT [GOC:TermGenie]
is_a: GO:0051348 ! negative regulation of transferase activity
is_a: GO:1904245 ! regulation of polynucleotide adenylyltransferase activity

[Term]
id: GO:1904247
name: positive regulation of polynucleotide adenylyltransferase activity
namespace: biological_process
def: "Any process that activates or increases the frequency, rate or extent of polynucleotide adenylyltransferase activity." [GO_REF:0000059, GOC:kmv, GOC:TermGenie, PMID:19460348]
synonym: "activation of adenosine triphosphate:ribonucleic acid adenylyltransferase activity" NARROW [GOC:TermGenie]
synonym: "activation of AMP polynucleotidylexotransferase activity" NARROW [GOC:TermGenie]
synonym: "activation of ATP-polynucleotide adenylyltransferase activity" NARROW [GOC:TermGenie]
synonym: "activation of ATP:polynucleotide adenylyltransferase activity" NARROW [GOC:TermGenie]
synonym: "activation of ATP:polynucleotidylexotransferase activity" NARROW [GOC:TermGenie]
synonym: "activation of NTP polymerase activity" NARROW [GOC:TermGenie]
synonym: "activation of poly(A) hydrolase activity" NARROW [GOC:TermGenie]
synonym: "activation of poly(A) polymerase activity" NARROW [GOC:TermGenie]
synonym: "activation of poly(A) synthetase activity" NARROW [GOC:TermGenie]
synonym: "activation of poly-A polymerase activity" NARROW [GOC:TermGenie]
synonym: "activation of polyadenylate nucleotidyltransferase activity" NARROW [GOC:TermGenie]
synonym: "activation of polyadenylate polymerase activity" NARROW [GOC:TermGenie]
synonym: "activation of polyadenylate synthetase activity" NARROW [GOC:TermGenie]
synonym: "activation of polyadenylic acid polymerase activity" NARROW [GOC:TermGenie]
synonym: "activation of polyadenylic polymerase activity" NARROW [GOC:TermGenie]
synonym: "activation of polynucleotide adenylyltransferase activity" NARROW [GOC:TermGenie]
synonym: "activation of RNA adenylating enzyme activity" NARROW [GOC:TermGenie]
synonym: "activation of RNA formation factors, PF1" RELATED [GOC:TermGenie]
synonym: "activation of terminal riboadenylate transferase activity" NARROW [GOC:TermGenie]
synonym: "positive regulation of adenosine triphosphate:ribonucleic acid adenylyltransferase activity" EXACT [GOC:TermGenie]
synonym: "positive regulation of AMP polynucleotidylexotransferase activity" EXACT [GOC:TermGenie]
synonym: "positive regulation of ATP-polynucleotide adenylyltransferase activity" EXACT [GOC:TermGenie]
synonym: "positive regulation of ATP:polynucleotide adenylyltransferase activity" EXACT [GOC:TermGenie]
synonym: "positive regulation of ATP:polynucleotidylexotransferase activity" EXACT [GOC:TermGenie]
synonym: "positive regulation of NTP polymerase activity" EXACT [GOC:TermGenie]
synonym: "positive regulation of poly(A) hydrolase activity" EXACT [GOC:TermGenie]
synonym: "positive regulation of poly(A) polymerase activity" EXACT [GOC:TermGenie]
synonym: "positive regulation of poly(A) synthetase activity" EXACT [GOC:TermGenie]
synonym: "positive regulation of poly-A polymerase activity" EXACT [GOC:TermGenie]
synonym: "positive regulation of polyadenylate nucleotidyltransferase activity" EXACT [GOC:TermGenie]
synonym: "positive regulation of polyadenylate polymerase activity" EXACT [GOC:TermGenie]
synonym: "positive regulation of polyadenylate synthetase activity" EXACT [GOC:TermGenie]
synonym: "positive regulation of polyadenylic acid polymerase activity" EXACT [GOC:TermGenie]
synonym: "positive regulation of polyadenylic polymerase activity" EXACT [GOC:TermGenie]
synonym: "positive regulation of RNA adenylating enzyme activity" EXACT [GOC:TermGenie]
synonym: "positive regulation of RNA formation factors, PF1" RELATED [GOC:TermGenie]
synonym: "positive regulation of terminal riboadenylate transferase activity" EXACT [GOC:TermGenie]
synonym: "up regulation of adenosine triphosphate:ribonucleic acid adenylyltransferase activity" EXACT [GOC:TermGenie]
synonym: "up regulation of AMP polynucleotidylexotransferase activity" EXACT [GOC:TermGenie]
synonym: "up regulation of ATP-polynucleotide adenylyltransferase activity" EXACT [GOC:TermGenie]
synonym: "up regulation of ATP:polynucleotide adenylyltransferase activity" EXACT [GOC:TermGenie]
synonym: "up regulation of ATP:polynucleotidylexotransferase activity" EXACT [GOC:TermGenie]
synonym: "up regulation of NTP polymerase activity" EXACT [GOC:TermGenie]
synonym: "up regulation of poly(A) hydrolase activity" EXACT [GOC:TermGenie]
synonym: "up regulation of poly(A) polymerase activity" EXACT [GOC:TermGenie]
synonym: "up regulation of poly(A) synthetase activity" EXACT [GOC:TermGenie]
synonym: "up regulation of poly-A polymerase activity" EXACT [GOC:TermGenie]
synonym: "up regulation of polyadenylate nucleotidyltransferase activity" EXACT [GOC:TermGenie]
synonym: "up regulation of polyadenylate polymerase activity" EXACT [GOC:TermGenie]
synonym: "up regulation of polyadenylate synthetase activity" EXACT [GOC:TermGenie]
synonym: "up regulation of polyadenylic acid polymerase activity" EXACT [GOC:TermGenie]
synonym: "up regulation of polyadenylic polymerase activity" EXACT [GOC:TermGenie]
synonym: "up regulation of polynucleotide adenylyltransferase activity" EXACT [GOC:TermGenie]
synonym: "up regulation of RNA adenylating enzyme activity" EXACT [GOC:TermGenie]
synonym: "up regulation of RNA formation factors, PF1" RELATED [GOC:TermGenie]
synonym: "up regulation of terminal riboadenylate transferase activity" EXACT [GOC:TermGenie]
synonym: "up-regulation of adenosine triphosphate:ribonucleic acid adenylyltransferase activity" EXACT [GOC:TermGenie]
synonym: "up-regulation of AMP polynucleotidylexotransferase activity" EXACT [GOC:TermGenie]
synonym: "up-regulation of ATP-polynucleotide adenylyltransferase activity" EXACT [GOC:TermGenie]
synonym: "up-regulation of ATP:polynucleotide adenylyltransferase activity" EXACT [GOC:TermGenie]
synonym: "up-regulation of ATP:polynucleotidylexotransferase activity" EXACT [GOC:TermGenie]
synonym: "up-regulation of NTP polymerase activity" EXACT [GOC:TermGenie]
synonym: "up-regulation of poly(A) hydrolase activity" EXACT [GOC:TermGenie]
synonym: "up-regulation of poly(A) polymerase activity" EXACT [GOC:TermGenie]
synonym: "up-regulation of poly(A) synthetase activity" EXACT [GOC:TermGenie]
synonym: "up-regulation of poly-A polymerase activity" EXACT [GOC:TermGenie]
synonym: "up-regulation of polyadenylate nucleotidyltransferase activity" EXACT [GOC:TermGenie]
synonym: "up-regulation of polyadenylate polymerase activity" EXACT [GOC:TermGenie]
synonym: "up-regulation of polyadenylate synthetase activity" EXACT [GOC:TermGenie]
synonym: "up-regulation of polyadenylic acid polymerase activity" EXACT [GOC:TermGenie]
synonym: "up-regulation of polyadenylic polymerase activity" EXACT [GOC:TermGenie]
synonym: "up-regulation of polynucleotide adenylyltransferase activity" EXACT [GOC:TermGenie]
synonym: "up-regulation of RNA adenylating enzyme activity" EXACT [GOC:TermGenie]
synonym: "up-regulation of RNA formation factors, PF1" RELATED [GOC:TermGenie]
synonym: "up-regulation of terminal riboadenylate transferase activity" EXACT [GOC:TermGenie]
synonym: "upregulation of adenosine triphosphate:ribonucleic acid adenylyltransferase activity" EXACT [GOC:TermGenie]
synonym: "upregulation of AMP polynucleotidylexotransferase activity" EXACT [GOC:TermGenie]
synonym: "upregulation of ATP-polynucleotide adenylyltransferase activity" EXACT [GOC:TermGenie]
synonym: "upregulation of ATP:polynucleotide adenylyltransferase activity" EXACT [GOC:TermGenie]
synonym: "upregulation of ATP:polynucleotidylexotransferase activity" EXACT [GOC:TermGenie]
synonym: "upregulation of NTP polymerase activity" EXACT [GOC:TermGenie]
synonym: "upregulation of poly(A) hydrolase activity" EXACT [GOC:TermGenie]
synonym: "upregulation of poly(A) polymerase activity" EXACT [GOC:TermGenie]
synonym: "upregulation of poly(A) synthetase activity" EXACT [GOC:TermGenie]
synonym: "upregulation of poly-A polymerase activity" EXACT [GOC:TermGenie]
synonym: "upregulation of polyadenylate nucleotidyltransferase activity" EXACT [GOC:TermGenie]
synonym: "upregulation of polyadenylate polymerase activity" EXACT [GOC:TermGenie]
synonym: "upregulation of polyadenylate synthetase activity" EXACT [GOC:TermGenie]
synonym: "upregulation of polyadenylic acid polymerase activity" EXACT [GOC:TermGenie]
synonym: "upregulation of polyadenylic polymerase activity" EXACT [GOC:TermGenie]
synonym: "upregulation of polynucleotide adenylyltransferase activity" EXACT [GOC:TermGenie]
synonym: "upregulation of RNA adenylating enzyme activity" EXACT [GOC:TermGenie]
synonym: "upregulation of RNA formation factors, PF1" RELATED [GOC:TermGenie]
synonym: "upregulation of terminal riboadenylate transferase activity" EXACT [GOC:TermGenie]
is_a: GO:0051347 ! positive regulation of transferase activity
is_a: GO:1904245 ! regulation of polynucleotide adenylyltransferase activity

[Term]
id: GO:1904248
name: regulation of age-related resistance
namespace: biological_process
def: "Any process that modulates the extent of age-related resistance." [GO_REF:0000058, GOC:TermGenie, PMID:19694953]
synonym: "regulation of adult seedling resistance" NARROW [GOC:TermGenie]
synonym: "regulation of ARR" EXACT [GOC:TermGenie]
synonym: "regulation of developmental resistance" BROAD [GOC:TermGenie]
synonym: "regulation of flowering-induced resistance" NARROW [GOC:TermGenie]
synonym: "regulation of mature seedling resistance" NARROW [GOC:TermGenie]
synonym: "regulation of ontogenic resistance" BROAD [GOC:TermGenie]
synonym: "regulation of senescence-induced resistance" NARROW [GOC:TermGenie]
is_a: GO:0045088 ! regulation of innate immune response
is_a: GO:0050793 ! regulation of developmental process
relationship: regulates GO:0090644 ! age-related resistance

[Term]
id: GO:1904249
name: negative regulation of age-related resistance
namespace: biological_process
def: "Any process that stops, prevents or reduces the extent of age-related resistance." [GO_REF:0000058, GOC:TermGenie, PMID:19694953]
synonym: "down regulation of adult seedling resistance" NARROW [GOC:TermGenie]
synonym: "down regulation of age-related resistance" EXACT [GOC:TermGenie]
synonym: "down regulation of ARR" EXACT [GOC:TermGenie]
synonym: "down regulation of flowering-induced resistance" NARROW [GOC:TermGenie]
synonym: "down regulation of mature seedling resistance" NARROW [GOC:TermGenie]
synonym: "down regulation of senescence-induced resistance" NARROW [GOC:TermGenie]
synonym: "down-regulation of adult seedling resistance" NARROW [GOC:TermGenie]
synonym: "down-regulation of age-related resistance" EXACT [GOC:TermGenie]
synonym: "down-regulation of ARR" EXACT [GOC:TermGenie]
synonym: "down-regulation of flowering-induced resistance" NARROW [GOC:TermGenie]
synonym: "down-regulation of mature seedling resistance" NARROW [GOC:TermGenie]
synonym: "down-regulation of senescence-induced resistance" NARROW [GOC:TermGenie]
synonym: "downregulation of adult seedling resistance" NARROW [GOC:TermGenie]
synonym: "downregulation of age-related resistance" EXACT [GOC:TermGenie]
synonym: "downregulation of ARR" EXACT [GOC:TermGenie]
synonym: "downregulation of flowering-induced resistance" NARROW [GOC:TermGenie]
synonym: "downregulation of mature seedling resistance" NARROW [GOC:TermGenie]
synonym: "downregulation of senescence-induced resistance" NARROW [GOC:TermGenie]
synonym: "inhibition of adult seedling resistance" NARROW [GOC:TermGenie]
synonym: "inhibition of age-related resistance" NARROW [GOC:TermGenie]
synonym: "inhibition of ARR" NARROW [GOC:TermGenie]
synonym: "inhibition of flowering-induced resistance" NARROW [GOC:TermGenie]
synonym: "inhibition of mature seedling resistance" NARROW [GOC:TermGenie]
synonym: "inhibition of senescence-induced resistance" NARROW [GOC:TermGenie]
synonym: "negative regulation of adult seedling resistance" NARROW [GOC:TermGenie]
synonym: "negative regulation of ARR" EXACT [GOC:TermGenie]
synonym: "negative regulation of flowering-induced resistance" NARROW [GOC:TermGenie]
synonym: "negative regulation of mature seedling resistance" NARROW [GOC:TermGenie]
synonym: "negative regulation of senescence-induced resistance" NARROW [GOC:TermGenie]
is_a: GO:0045824 ! negative regulation of innate immune response
is_a: GO:0051093 ! negative regulation of developmental process
is_a: GO:1904248 ! regulation of age-related resistance
relationship: negatively_regulates GO:0090644 ! age-related resistance

[Term]
id: GO:1904250
name: positive regulation of age-related resistance
namespace: biological_process
def: "Any process that activates or increases the extent of age-related resistance." [GO_REF:0000058, GOC:TermGenie, PMID:19694953]
synonym: "activation of adult seedling resistance" NARROW [GOC:TermGenie]
synonym: "activation of age-related resistance" NARROW [GOC:TermGenie]
synonym: "activation of ARR" NARROW [GOC:TermGenie]
synonym: "activation of flowering-induced resistance" NARROW [GOC:TermGenie]
synonym: "activation of mature seedling resistance" NARROW [GOC:TermGenie]
synonym: "activation of senescence-induced resistance" NARROW [GOC:TermGenie]
synonym: "positive regulation of adult seedling resistance" NARROW [GOC:TermGenie]
synonym: "positive regulation of ARR" EXACT [GOC:TermGenie]
synonym: "positive regulation of flowering-induced resistance" NARROW [GOC:TermGenie]
synonym: "positive regulation of mature seedling resistance" NARROW [GOC:TermGenie]
synonym: "positive regulation of senescence-induced resistance" NARROW [GOC:TermGenie]
synonym: "up regulation of adult seedling resistance" NARROW [GOC:TermGenie]
synonym: "up regulation of age-related resistance" EXACT [GOC:TermGenie]
synonym: "up regulation of ARR" EXACT [GOC:TermGenie]
synonym: "up regulation of flowering-induced resistance" NARROW [GOC:TermGenie]
synonym: "up regulation of mature seedling resistance" NARROW [GOC:TermGenie]
synonym: "up regulation of senescence-induced resistance" NARROW [GOC:TermGenie]
synonym: "up-regulation of adult seedling resistance" NARROW [GOC:TermGenie]
synonym: "up-regulation of age-related resistance" EXACT [GOC:TermGenie]
synonym: "up-regulation of ARR" EXACT [GOC:TermGenie]
synonym: "up-regulation of flowering-induced resistance" NARROW [GOC:TermGenie]
synonym: "up-regulation of mature seedling resistance" NARROW [GOC:TermGenie]
synonym: "up-regulation of senescence-induced resistance" NARROW [GOC:TermGenie]
synonym: "upregulation of adult seedling resistance" NARROW [GOC:TermGenie]
synonym: "upregulation of age-related resistance" EXACT [GOC:TermGenie]
synonym: "upregulation of ARR" EXACT [GOC:TermGenie]
synonym: "upregulation of flowering-induced resistance" NARROW [GOC:TermGenie]
synonym: "upregulation of mature seedling resistance" NARROW [GOC:TermGenie]
synonym: "upregulation of senescence-induced resistance" NARROW [GOC:TermGenie]
is_a: GO:0045089 ! positive regulation of innate immune response
is_a: GO:0051094 ! positive regulation of developmental process
is_a: GO:1904248 ! regulation of age-related resistance
relationship: positively_regulates GO:0090644 ! age-related resistance

[Term]
id: GO:1904251
name: regulation of bile acid metabolic process
namespace: biological_process
def: "Any process that modulates the frequency, rate or extent of bile acid metabolic process." [GO_REF:0000058, GOC:bf, GOC:TermGenie]
synonym: "regulation of bile acid metabolism" EXACT [GOC:TermGenie]
is_a: GO:0019218 ! regulation of steroid metabolic process
is_a: GO:0031323 ! regulation of cellular metabolic process
relationship: regulates GO:0008206 ! bile acid metabolic process

[Term]
id: GO:1904252
name: negative regulation of bile acid metabolic process
namespace: biological_process
def: "Any process that stops, prevents or reduces the frequency, rate or extent of bile acid metabolic process." [GO_REF:0000058, GOC:bf, GOC:TermGenie]
synonym: "down regulation of bile acid metabolic process" EXACT [GOC:TermGenie]
synonym: "down regulation of bile acid metabolism" EXACT [GOC:TermGenie]
synonym: "down-regulation of bile acid metabolic process" EXACT [GOC:TermGenie]
synonym: "down-regulation of bile acid metabolism" EXACT [GOC:TermGenie]
synonym: "downregulation of bile acid metabolic process" EXACT [GOC:TermGenie]
synonym: "downregulation of bile acid metabolism" EXACT [GOC:TermGenie]
synonym: "inhibition of bile acid metabolic process" NARROW [GOC:TermGenie]
synonym: "inhibition of bile acid metabolism" NARROW [GOC:TermGenie]
synonym: "negative regulation of bile acid metabolism" EXACT [GOC:TermGenie]
is_a: GO:0031324 ! negative regulation of cellular metabolic process
is_a: GO:0045939 ! negative regulation of steroid metabolic process
is_a: GO:1904251 ! regulation of bile acid metabolic process
relationship: negatively_regulates GO:0008206 ! bile acid metabolic process

[Term]
id: GO:1904253
name: positive regulation of bile acid metabolic process
namespace: biological_process
def: "Any process that activates or increases the frequency, rate or extent of bile acid metabolic process." [GO_REF:0000058, GOC:bf, GOC:TermGenie]
synonym: "activation of bile acid metabolic process" NARROW [GOC:TermGenie]
synonym: "activation of bile acid metabolism" NARROW [GOC:TermGenie]
synonym: "positive regulation of bile acid metabolism" EXACT [GOC:TermGenie]
synonym: "up regulation of bile acid metabolic process" EXACT [GOC:TermGenie]
synonym: "up regulation of bile acid metabolism" EXACT [GOC:TermGenie]
synonym: "up-regulation of bile acid metabolic process" EXACT [GOC:TermGenie]
synonym: "up-regulation of bile acid metabolism" EXACT [GOC:TermGenie]
synonym: "upregulation of bile acid metabolic process" EXACT [GOC:TermGenie]
synonym: "upregulation of bile acid metabolism" EXACT [GOC:TermGenie]
is_a: GO:0031325 ! positive regulation of cellular metabolic process
is_a: GO:0045940 ! positive regulation of steroid metabolic process
is_a: GO:1904251 ! regulation of bile acid metabolic process
relationship: positively_regulates GO:0008206 ! bile acid metabolic process

[Term]
id: GO:1904254
name: regulation of iron channel activity
namespace: biological_process
def: "Any process that modulates the frequency, rate or extent of iron channel activity." [GO_REF:0000059, GOC:BHF, GOC:kom, GOC:TermGenie, PMID:15514116]
synonym: "regulation of iron cation channel activity" EXACT [GOC:TermGenie]
synonym: "regulation of iron-specific channel activity" EXACT [GOC:TermGenie]
is_a: GO:0034759 ! regulation of iron ion transmembrane transport
is_a: GO:2001257 ! regulation of cation channel activity

[Term]
id: GO:1904255
name: negative regulation of iron channel activity
namespace: biological_process
def: "Any process that stops, prevents or reduces the frequency, rate or extent of iron channel activity." [GO_REF:0000059, GOC:BHF, GOC:kom, GOC:TermGenie, PMID:15514116]
synonym: "down regulation of iron cation channel activity" EXACT [GOC:TermGenie]
synonym: "down regulation of iron channel activity" EXACT [GOC:TermGenie]
synonym: "down regulation of iron-specific channel activity" EXACT [GOC:TermGenie]
synonym: "down-regulation of iron cation channel activity" EXACT [GOC:TermGenie]
synonym: "down-regulation of iron channel activity" EXACT [GOC:TermGenie]
synonym: "down-regulation of iron-specific channel activity" EXACT [GOC:TermGenie]
synonym: "downregulation of iron cation channel activity" EXACT [GOC:TermGenie]
synonym: "downregulation of iron channel activity" EXACT [GOC:TermGenie]
synonym: "downregulation of iron-specific channel activity" EXACT [GOC:TermGenie]
synonym: "inhibition of iron cation channel activity" NARROW [GOC:TermGenie]
synonym: "inhibition of iron channel activity" NARROW [GOC:TermGenie]
synonym: "inhibition of iron-specific channel activity" NARROW [GOC:TermGenie]
synonym: "negative regulation of iron cation channel activity" EXACT [GOC:TermGenie]
synonym: "negative regulation of iron-specific channel activity" EXACT [GOC:TermGenie]
is_a: GO:0034760 ! negative regulation of iron ion transmembrane transport
is_a: GO:1904254 ! regulation of iron channel activity
is_a: GO:2001258 ! negative regulation of cation channel activity

[Term]
id: GO:1904256
name: positive regulation of iron channel activity
namespace: biological_process
def: "Any process that activates or increases the frequency, rate or extent of iron channel activity." [GO_REF:0000059, GOC:BHF, GOC:kom, GOC:TermGenie, PMID:15514116]
synonym: "activation of iron cation channel activity" NARROW [GOC:TermGenie]
synonym: "activation of iron channel activity" NARROW [GOC:TermGenie]
synonym: "activation of iron-specific channel activity" NARROW [GOC:TermGenie]
synonym: "positive regulation of iron cation channel activity" EXACT [GOC:TermGenie]
synonym: "positive regulation of iron-specific channel activity" EXACT [GOC:TermGenie]
synonym: "up regulation of iron cation channel activity" EXACT [GOC:TermGenie]
synonym: "up regulation of iron channel activity" EXACT [GOC:TermGenie]
synonym: "up regulation of iron-specific channel activity" EXACT [GOC:TermGenie]
synonym: "up-regulation of iron cation channel activity" EXACT [GOC:TermGenie]
synonym: "up-regulation of iron channel activity" EXACT [GOC:TermGenie]
synonym: "up-regulation of iron-specific channel activity" EXACT [GOC:TermGenie]
synonym: "upregulation of iron cation channel activity" EXACT [GOC:TermGenie]
synonym: "upregulation of iron channel activity" EXACT [GOC:TermGenie]
synonym: "upregulation of iron-specific channel activity" EXACT [GOC:TermGenie]
is_a: GO:0034761 ! positive regulation of iron ion transmembrane transport
is_a: GO:1904254 ! regulation of iron channel activity
is_a: GO:2001259 ! positive regulation of cation channel activity

[Term]
id: GO:1904257
name: zinc II ion import across Golgi membrane
namespace: biological_process
def: "The directed import of zinc(2+) from the cytosol across the Golgi membrane into the Golgi apparatus." [GO_REF:0000075, GOC:TermGenie, PMID:25732056]
comment: This term covers zinc(2+) import *across* the Golgi membrane through a channel or pore. It does not cover import via vesicle fusion with Golgi membrane, as in this case transport does not involve crossing the membrane.
synonym: "zinc(2+) import across Golgi membrane" EXACT []
is_a: GO:0071578 ! zinc II ion transmembrane import

[Term]
id: GO:1904258
name: nuclear dicing body assembly
namespace: biological_process
def: "The aggregation, arrangement and bonding together of a set of components to form a nuclear dicing body." [GO_REF:0000079, GOC:TermGenie, PMID:25902521]
synonym: "D body assembly" EXACT [GOC:TermGenie]
synonym: "D body formation" EXACT [GOC:TermGenie]
synonym: "nuclear dicing body formation" EXACT [GOC:TermGenie]
is_a: GO:0022607 ! cellular component assembly
is_a: GO:0030575 ! nuclear body organization

[Term]
id: GO:1904259
name: regulation of basement membrane assembly involved in embryonic body morphogenesis
namespace: biological_process
def: "Any process that modulates the frequency, rate or extent of basement membrane assembly involved in embryonic body morphogenesis." [GO_REF:0000058, GOC:als, GOC:TermGenie, PMID:23940118]
is_a: GO:0022603 ! regulation of anatomical structure morphogenesis
is_a: GO:0045995 ! regulation of embryonic development
is_a: GO:0110011 ! regulation of basement membrane organization
is_a: GO:1901201 ! regulation of extracellular matrix assembly
relationship: regulates GO:2001197 ! basement membrane assembly involved in embryonic body morphogenesis

[Term]
id: GO:1904260
name: negative regulation of basement membrane assembly involved in embryonic body morphogenesis
namespace: biological_process
def: "Any process that stops, prevents or reduces the frequency, rate or extent of basement membrane assembly involved in embryonic body morphogenesis." [GO_REF:0000058, GOC:als, GOC:TermGenie, PMID:23940118]
synonym: "down regulation of basement membrane assembly involved in embryonic body morphogenesis" EXACT [GOC:TermGenie]
synonym: "down-regulation of basement membrane assembly involved in embryonic body morphogenesis" EXACT [GOC:TermGenie]
synonym: "downregulation of basement membrane assembly involved in embryonic body morphogenesis" EXACT [GOC:TermGenie]
synonym: "inhibition of basement membrane assembly involved in embryonic body morphogenesis" NARROW [GOC:TermGenie]
is_a: GO:0045992 ! negative regulation of embryonic development
is_a: GO:1901202 ! negative regulation of extracellular matrix assembly
is_a: GO:1904259 ! regulation of basement membrane assembly involved in embryonic body morphogenesis
relationship: negatively_regulates GO:2001197 ! basement membrane assembly involved in embryonic body morphogenesis

[Term]
id: GO:1904261
name: positive regulation of basement membrane assembly involved in embryonic body morphogenesis
namespace: biological_process
def: "Any process that activates or increases the frequency, rate or extent of basement membrane assembly involved in embryonic body morphogenesis." [GO_REF:0000058, GOC:als, GOC:TermGenie, PMID:23940118]
synonym: "activation of basement membrane assembly involved in embryonic body morphogenesis" NARROW [GOC:TermGenie]
synonym: "up regulation of basement membrane assembly involved in embryonic body morphogenesis" EXACT [GOC:TermGenie]
synonym: "up-regulation of basement membrane assembly involved in embryonic body morphogenesis" EXACT [GOC:TermGenie]
synonym: "upregulation of basement membrane assembly involved in embryonic body morphogenesis" EXACT [GOC:TermGenie]
is_a: GO:0040019 ! positive regulation of embryonic development
is_a: GO:1901203 ! positive regulation of extracellular matrix assembly
is_a: GO:1904259 ! regulation of basement membrane assembly involved in embryonic body morphogenesis
relationship: positively_regulates GO:2001197 ! basement membrane assembly involved in embryonic body morphogenesis

[Term]
id: GO:1904262
name: negative regulation of TORC1 signaling
namespace: biological_process
def: "Any process that stops, prevents or reduces the frequency, rate or extent of TORC1 signaling." [GO_REF:0000058, GOC:TermGenie, PMID:25366275]
synonym: "down regulation of TORC1 signal transduction" EXACT [GOC:TermGenie]
synonym: "down regulation of TORC1 signaling" EXACT [GOC:TermGenie]
synonym: "down-regulation of TORC1 signal transduction" EXACT [GOC:TermGenie]
synonym: "down-regulation of TORC1 signaling" EXACT [GOC:TermGenie]
synonym: "downregulation of TORC1 signal transduction" EXACT [GOC:TermGenie]
synonym: "downregulation of TORC1 signaling" EXACT [GOC:TermGenie]
synonym: "inhibition of TORC1 signal transduction" NARROW [GOC:TermGenie]
synonym: "inhibition of TORC1 signaling" NARROW [GOC:TermGenie]
synonym: "negative regulation of TORC1 signal transduction" EXACT [GOC:TermGenie]
is_a: GO:0032007 ! negative regulation of TOR signaling
is_a: GO:1903432 ! regulation of TORC1 signaling
relationship: negatively_regulates GO:0038202 ! TORC1 signaling

[Term]
id: GO:1904263
name: positive regulation of TORC1 signaling
namespace: biological_process
def: "Any process that activates or increases the frequency, rate or extent of TORC1 signaling." [GO_REF:0000058, GOC:TermGenie, PMID:25366275]
synonym: "activation of TORC1 signal transduction" NARROW [GOC:TermGenie]
synonym: "activation of TORC1 signaling" NARROW [GOC:TermGenie]
synonym: "positive regulation of TORC1 signal transduction" EXACT [GOC:TermGenie]
synonym: "up regulation of TORC1 signal transduction" EXACT [GOC:TermGenie]
synonym: "up regulation of TORC1 signaling" EXACT [GOC:TermGenie]
synonym: "up-regulation of TORC1 signal transduction" EXACT [GOC:TermGenie]
synonym: "up-regulation of TORC1 signaling" EXACT [GOC:TermGenie]
synonym: "upregulation of TORC1 signal transduction" EXACT [GOC:TermGenie]
synonym: "upregulation of TORC1 signaling" EXACT [GOC:TermGenie]
is_a: GO:0032008 ! positive regulation of TOR signaling
is_a: GO:1903432 ! regulation of TORC1 signaling
relationship: positively_regulates GO:0038202 ! TORC1 signaling

[Term]
id: GO:1904264
name: ubiquitin protein ligase activity involved in ERAD pathway
namespace: molecular_function
def: "Any ubiquitin protein ligase activity that is involved in the ERAD pathway (the targeting of endoplasmic reticulum (ER)-resident proteins for degradation by the cytoplasmic proteasome)." [GO_REF:0000061, GOC:bf, GOC:PARL, GOC:TermGenie, PMID:23990462]
synonym: "E3 involved in endoplasmic reticulum-associated degradation" RELATED [GOC:TermGenie]
synonym: "E3 involved in endoplasmic reticulum-associated protein degradation pathway" RELATED [GOC:TermGenie]
synonym: "E3 involved in ER-associated degradation pathway" RELATED [GOC:TermGenie]
synonym: "E3 involved in ERAD pathway" RELATED [GOC:TermGenie]
synonym: "ER-associated E3 ligase" RELATED [PMID:24019521]
synonym: "protein ubiquitination activity involved in endoplasmic reticulum-associated degradation" EXACT [GOC:TermGenie]
synonym: "protein ubiquitination activity involved in endoplasmic reticulum-associated protein degradation pathway" RELATED [GOC:TermGenie]
synonym: "protein ubiquitination activity involved in ER-associated degradation pathway" RELATED [GOC:TermGenie]
synonym: "protein ubiquitination activity involved in ERAD pathway" EXACT [GOC:TermGenie]
synonym: "ubiquitin ligase activity involved in endoplasmic reticulum-associated degradation" EXACT [GOC:TermGenie]
synonym: "ubiquitin ligase activity involved in endoplasmic reticulum-associated protein degradation pathway" RELATED [GOC:TermGenie]
synonym: "ubiquitin ligase activity involved in ER-associated degradation pathway" RELATED [GOC:TermGenie]
synonym: "ubiquitin ligase activity involved in ERAD pathway" EXACT [GOC:TermGenie]
synonym: "ubiquitin protein ligase activity involved in endoplasmic reticulum-associated degradation" EXACT [GOC:TermGenie]
synonym: "ubiquitin protein ligase activity involved in endoplasmic reticulum-associated protein degradation pathway" RELATED [GOC:TermGenie]
synonym: "ubiquitin protein ligase activity involved in ER-associated degradation pathway" RELATED [GOC:TermGenie]
is_a: GO:0061630 ! ubiquitin protein ligase activity

[Term]
id: GO:1904265
name: ubiquitin-specific protease activity involved in negative regulation of retrograde protein transport, ER to cytosol
namespace: molecular_function
def: "Any ubiquitin-specific protease activity (deubiquitinase activity) that is involved in negative regulation of retrograde protein transport, ER to cytosol." [GO_REF:0000061, GOC:bf, GOC:PARL, GOC:TermGenie, PMID:24068323]
synonym: "deubiquitinase activity involved in down regulation of protein dislocation from ER" EXACT [GOC:TermGenie]
synonym: "deubiquitinase activity involved in down regulation of retrograde protein transport, endoplasmic reticulum to cytosol" EXACT [GOC:TermGenie]
synonym: "deubiquitinase activity involved in down regulation of retrograde protein transport, ER to cytosol" EXACT [GOC:TermGenie]
synonym: "deubiquitinase activity involved in down-regulation of protein dislocation from ER" EXACT [GOC:TermGenie]
synonym: "deubiquitinase activity involved in down-regulation of retrograde protein transport, endoplasmic reticulum to cytosol" EXACT [GOC:TermGenie]
synonym: "deubiquitinase activity involved in down-regulation of retrograde protein transport, ER to cytosol" EXACT [GOC:TermGenie]
synonym: "deubiquitinase activity involved in downregulation of protein dislocation from ER" EXACT [GOC:TermGenie]
synonym: "deubiquitinase activity involved in downregulation of retrograde protein transport, endoplasmic reticulum to cytosol" EXACT [GOC:TermGenie]
synonym: "deubiquitinase activity involved in downregulation of retrograde protein transport, ER to cytosol" EXACT [GOC:TermGenie]
synonym: "deubiquitinase activity involved in inhibition of protein dislocation from ER" NARROW [GOC:TermGenie]
synonym: "deubiquitinase activity involved in inhibition of retrograde protein transport, endoplasmic reticulum to cytosol" NARROW [GOC:TermGenie]
synonym: "deubiquitinase activity involved in inhibition of retrograde protein transport, ER to cytosol" NARROW [GOC:TermGenie]
synonym: "deubiquitinase activity involved in negative regulation of protein dislocation from ER" EXACT [GOC:TermGenie]
synonym: "deubiquitinase activity involved in negative regulation of protein retrotranslocation from ER" EXACT [GOC:TermGenie]
synonym: "deubiquitinase activity involved in negative regulation of retrograde protein transport, endoplasmic reticulum to cytosol" EXACT [GOC:TermGenie]
synonym: "deubiquitinase activity involved in negative regulation of retrograde protein transport, ER to cytosol" EXACT [GOC:TermGenie]
synonym: "deubiquitinase involved in down regulation of protein dislocation from ER" EXACT [GOC:TermGenie]
synonym: "deubiquitinase involved in down regulation of retrograde protein transport, endoplasmic reticulum to cytosol" EXACT [GOC:TermGenie]
synonym: "deubiquitinase involved in down regulation of retrograde protein transport, ER to cytosol" EXACT [GOC:TermGenie]
synonym: "deubiquitinase involved in down-regulation of protein dislocation from ER" EXACT [GOC:TermGenie]
synonym: "deubiquitinase involved in down-regulation of retrograde protein transport, endoplasmic reticulum to cytosol" EXACT [GOC:TermGenie]
synonym: "deubiquitinase involved in down-regulation of retrograde protein transport, ER to cytosol" EXACT [GOC:TermGenie]
synonym: "deubiquitinase involved in downregulation of protein dislocation from ER" EXACT [GOC:TermGenie]
synonym: "deubiquitinase involved in downregulation of retrograde protein transport, endoplasmic reticulum to cytosol" EXACT [GOC:TermGenie]
synonym: "deubiquitinase involved in downregulation of retrograde protein transport, ER to cytosol" EXACT [GOC:TermGenie]
synonym: "deubiquitinase involved in inhibition of protein dislocation from ER" NARROW [GOC:TermGenie]
synonym: "deubiquitinase involved in inhibition of retrograde protein transport, endoplasmic reticulum to cytosol" NARROW [GOC:TermGenie]
synonym: "deubiquitinase involved in inhibition of retrograde protein transport, ER to cytosol" NARROW [GOC:TermGenie]
synonym: "deubiquitinase involved in negative regulation of ERAD retro-translocation" EXACT [GOC:bf]
synonym: "deubiquitinase involved in negative regulation of protein dislocation from ER" EXACT [GOC:TermGenie]
synonym: "deubiquitinase involved in negative regulation of protein retrotranslocation from ER" EXACT [GOC:TermGenie]
synonym: "deubiquitinase involved in negative regulation of retrograde protein transport, endoplasmic reticulum to cytosol" EXACT [GOC:TermGenie]
synonym: "deubiquitinase involved in negative regulation of retrograde protein transport, ER to cytosol" EXACT [GOC:TermGenie]
synonym: "deubiquitinating enzyme involved in down regulation of protein dislocation from ER" EXACT [GOC:TermGenie]
synonym: "deubiquitinating enzyme involved in down regulation of retrograde protein transport, endoplasmic reticulum to cytosol" EXACT [GOC:TermGenie]
synonym: "deubiquitinating enzyme involved in down regulation of retrograde protein transport, ER to cytosol" EXACT [GOC:TermGenie]
synonym: "deubiquitinating enzyme involved in down-regulation of protein dislocation from ER" EXACT [GOC:TermGenie]
synonym: "deubiquitinating enzyme involved in down-regulation of retrograde protein transport, endoplasmic reticulum to cytosol" EXACT [GOC:TermGenie]
synonym: "deubiquitinating enzyme involved in down-regulation of retrograde protein transport, ER to cytosol" EXACT [GOC:TermGenie]
synonym: "deubiquitinating enzyme involved in downregulation of protein dislocation from ER" EXACT [GOC:TermGenie]
synonym: "deubiquitinating enzyme involved in downregulation of retrograde protein transport, endoplasmic reticulum to cytosol" EXACT [GOC:TermGenie]
synonym: "deubiquitinating enzyme involved in downregulation of retrograde protein transport, ER to cytosol" EXACT [GOC:TermGenie]
synonym: "deubiquitinating enzyme involved in inhibition of protein dislocation from ER" NARROW [GOC:TermGenie]
synonym: "deubiquitinating enzyme involved in inhibition of retrograde protein transport, endoplasmic reticulum to cytosol" NARROW [GOC:TermGenie]
synonym: "deubiquitinating enzyme involved in inhibition of retrograde protein transport, ER to cytosol" NARROW [GOC:TermGenie]
synonym: "deubiquitinating enzyme involved in negative regulation of protein dislocation from ER" EXACT [GOC:TermGenie]
synonym: "deubiquitinating enzyme involved in negative regulation of protein retrotranslocation from ER" EXACT [GOC:TermGenie]
synonym: "deubiquitinating enzyme involved in negative regulation of retrograde protein transport, endoplasmic reticulum to cytosol" EXACT [GOC:TermGenie]
synonym: "deubiquitinating enzyme involved in negative regulation of retrograde protein transport, ER to cytosol" EXACT [GOC:TermGenie]
synonym: "deubiquitylase involved in down regulation of protein dislocation from ER" EXACT [GOC:TermGenie]
synonym: "deubiquitylase involved in down regulation of retrograde protein transport, endoplasmic reticulum to cytosol" EXACT [GOC:TermGenie]
synonym: "deubiquitylase involved in down regulation of retrograde protein transport, ER to cytosol" EXACT [GOC:TermGenie]
synonym: "deubiquitylase involved in down-regulation of protein dislocation from ER" EXACT [GOC:TermGenie]
synonym: "deubiquitylase involved in down-regulation of retrograde protein transport, endoplasmic reticulum to cytosol" EXACT [GOC:TermGenie]
synonym: "deubiquitylase involved in down-regulation of retrograde protein transport, ER to cytosol" EXACT [GOC:TermGenie]
synonym: "deubiquitylase involved in downregulation of protein dislocation from ER" EXACT [GOC:TermGenie]
synonym: "deubiquitylase involved in downregulation of retrograde protein transport, endoplasmic reticulum to cytosol" EXACT [GOC:TermGenie]
synonym: "deubiquitylase involved in downregulation of retrograde protein transport, ER to cytosol" EXACT [GOC:TermGenie]
synonym: "deubiquitylase involved in inhibition of protein dislocation from ER" NARROW [GOC:TermGenie]
synonym: "deubiquitylase involved in inhibition of retrograde protein transport, endoplasmic reticulum to cytosol" NARROW [GOC:TermGenie]
synonym: "deubiquitylase involved in inhibition of retrograde protein transport, ER to cytosol" NARROW [GOC:TermGenie]
synonym: "deubiquitylase involved in negative regulation of protein dislocation from ER" EXACT [GOC:TermGenie]
synonym: "deubiquitylase involved in negative regulation of protein retrotranslocation from ER" EXACT [GOC:TermGenie]
synonym: "deubiquitylase involved in negative regulation of retrograde protein transport, endoplasmic reticulum to cytosol" EXACT [GOC:TermGenie]
synonym: "deubiquitylase involved in negative regulation of retrograde protein transport, ER to cytosol" EXACT [GOC:TermGenie]
synonym: "DUB activity involved in negative regulation of ERAD" BROAD [GOC:bf]
synonym: "ubiquitin C-terminal hydrolase activity involved in down regulation of protein dislocation from ER" EXACT [GOC:TermGenie]
synonym: "ubiquitin C-terminal hydrolase activity involved in down regulation of retrograde protein transport, endoplasmic reticulum to cytosol" EXACT [GOC:TermGenie]
synonym: "ubiquitin C-terminal hydrolase activity involved in down regulation of retrograde protein transport, ER to cytosol" EXACT [GOC:TermGenie]
synonym: "ubiquitin C-terminal hydrolase activity involved in down-regulation of protein dislocation from ER" EXACT [GOC:TermGenie]
synonym: "ubiquitin C-terminal hydrolase activity involved in down-regulation of retrograde protein transport, endoplasmic reticulum to cytosol" EXACT [GOC:TermGenie]
synonym: "ubiquitin C-terminal hydrolase activity involved in down-regulation of retrograde protein transport, ER to cytosol" EXACT [GOC:TermGenie]
synonym: "ubiquitin C-terminal hydrolase activity involved in downregulation of protein dislocation from ER" EXACT [GOC:TermGenie]
synonym: "ubiquitin C-terminal hydrolase activity involved in downregulation of retrograde protein transport, endoplasmic reticulum to cytosol" EXACT [GOC:TermGenie]
synonym: "ubiquitin C-terminal hydrolase activity involved in downregulation of retrograde protein transport, ER to cytosol" EXACT [GOC:TermGenie]
synonym: "ubiquitin C-terminal hydrolase activity involved in inhibition of protein dislocation from ER" NARROW [GOC:TermGenie]
synonym: "ubiquitin C-terminal hydrolase activity involved in inhibition of retrograde protein transport, endoplasmic reticulum to cytosol" NARROW [GOC:TermGenie]
synonym: "ubiquitin C-terminal hydrolase activity involved in inhibition of retrograde protein transport, ER to cytosol" NARROW [GOC:TermGenie]
synonym: "ubiquitin C-terminal hydrolase activity involved in negative regulation of protein dislocation from ER" EXACT [GOC:TermGenie]
synonym: "ubiquitin C-terminal hydrolase activity involved in negative regulation of protein retrotranslocation from ER" EXACT [GOC:TermGenie]
synonym: "ubiquitin C-terminal hydrolase activity involved in negative regulation of retrograde protein transport, endoplasmic reticulum to cytosol" EXACT [GOC:TermGenie]
synonym: "ubiquitin C-terminal hydrolase activity involved in negative regulation of retrograde protein transport, ER to cytosol" EXACT [GOC:TermGenie]
synonym: "ubiquitin hydrolase activity involved in down regulation of protein dislocation from ER" EXACT [GOC:TermGenie]
synonym: "ubiquitin hydrolase activity involved in down regulation of retrograde protein transport, endoplasmic reticulum to cytosol" EXACT [GOC:TermGenie]
synonym: "ubiquitin hydrolase activity involved in down regulation of retrograde protein transport, ER to cytosol" EXACT [GOC:TermGenie]
synonym: "ubiquitin hydrolase activity involved in down-regulation of protein dislocation from ER" EXACT [GOC:TermGenie]
synonym: "ubiquitin hydrolase activity involved in down-regulation of retrograde protein transport, endoplasmic reticulum to cytosol" EXACT [GOC:TermGenie]
synonym: "ubiquitin hydrolase activity involved in down-regulation of retrograde protein transport, ER to cytosol" EXACT [GOC:TermGenie]
synonym: "ubiquitin hydrolase activity involved in downregulation of protein dislocation from ER" EXACT [GOC:TermGenie]
synonym: "ubiquitin hydrolase activity involved in downregulation of retrograde protein transport, endoplasmic reticulum to cytosol" EXACT [GOC:TermGenie]
synonym: "ubiquitin hydrolase activity involved in downregulation of retrograde protein transport, ER to cytosol" EXACT [GOC:TermGenie]
synonym: "ubiquitin hydrolase activity involved in inhibition of protein dislocation from ER" NARROW [GOC:TermGenie]
synonym: "ubiquitin hydrolase activity involved in inhibition of retrograde protein transport, endoplasmic reticulum to cytosol" NARROW [GOC:TermGenie]
synonym: "ubiquitin hydrolase activity involved in inhibition of retrograde protein transport, ER to cytosol" NARROW [GOC:TermGenie]
synonym: "ubiquitin hydrolase activity involved in negative regulation of protein dislocation from ER" EXACT [GOC:TermGenie]
synonym: "ubiquitin hydrolase activity involved in negative regulation of protein retrotranslocation from ER" EXACT [GOC:TermGenie]
synonym: "ubiquitin hydrolase activity involved in negative regulation of retrograde protein transport, endoplasmic reticulum to cytosol" EXACT [GOC:TermGenie]
synonym: "ubiquitin hydrolase activity involved in negative regulation of retrograde protein transport, ER to cytosol" EXACT [GOC:TermGenie]
synonym: "ubiquitin-specific protease activity involved in down regulation of protein dislocation from ER" EXACT [GOC:TermGenie]
synonym: "ubiquitin-specific protease activity involved in down regulation of retrograde protein transport, endoplasmic reticulum to cytosol" EXACT [GOC:TermGenie]
synonym: "ubiquitin-specific protease activity involved in down regulation of retrograde protein transport, ER to cytosol" EXACT [GOC:TermGenie]
synonym: "ubiquitin-specific protease activity involved in down-regulation of protein dislocation from ER" EXACT [GOC:TermGenie]
synonym: "ubiquitin-specific protease activity involved in down-regulation of retrograde protein transport, endoplasmic reticulum to cytosol" EXACT [GOC:TermGenie]
synonym: "ubiquitin-specific protease activity involved in down-regulation of retrograde protein transport, ER to cytosol" EXACT [GOC:TermGenie]
synonym: "ubiquitin-specific protease activity involved in downregulation of protein dislocation from ER" EXACT [GOC:TermGenie]
synonym: "ubiquitin-specific protease activity involved in downregulation of retrograde protein transport, endoplasmic reticulum to cytosol" EXACT [GOC:TermGenie]
synonym: "ubiquitin-specific protease activity involved in downregulation of retrograde protein transport, ER to cytosol" EXACT [GOC:TermGenie]
synonym: "ubiquitin-specific protease activity involved in inhibition of protein dislocation from ER" NARROW [GOC:TermGenie]
synonym: "ubiquitin-specific protease activity involved in inhibition of retrograde protein transport, endoplasmic reticulum to cytosol" NARROW [GOC:TermGenie]
synonym: "ubiquitin-specific protease activity involved in inhibition of retrograde protein transport, ER to cytosol" NARROW [GOC:TermGenie]
synonym: "ubiquitin-specific protease activity involved in negative regulation of protein dislocation from ER" EXACT [GOC:TermGenie]
synonym: "ubiquitin-specific protease activity involved in negative regulation of protein retrotranslocation from ER" EXACT [GOC:TermGenie]
synonym: "ubiquitin-specific protease activity involved in negative regulation of retrograde protein transport, endoplasmic reticulum to cytosol" EXACT [GOC:TermGenie]
synonym: "UBP involved in down regulation of protein dislocation from ER" NARROW [GOC:TermGenie]
synonym: "UBP involved in down regulation of retrograde protein transport, endoplasmic reticulum to cytosol" NARROW [GOC:TermGenie]
synonym: "UBP involved in down regulation of retrograde protein transport, ER to cytosol" NARROW [GOC:TermGenie]
synonym: "UBP involved in down-regulation of protein dislocation from ER" NARROW [GOC:TermGenie]
synonym: "UBP involved in down-regulation of retrograde protein transport, endoplasmic reticulum to cytosol" NARROW [GOC:TermGenie]
synonym: "UBP involved in down-regulation of retrograde protein transport, ER to cytosol" NARROW [GOC:TermGenie]
synonym: "UBP involved in downregulation of protein dislocation from ER" NARROW [GOC:TermGenie]
synonym: "UBP involved in downregulation of retrograde protein transport, endoplasmic reticulum to cytosol" NARROW [GOC:TermGenie]
synonym: "UBP involved in downregulation of retrograde protein transport, ER to cytosol" NARROW [GOC:TermGenie]
synonym: "UBP involved in inhibition of protein dislocation from ER" NARROW [GOC:TermGenie]
synonym: "UBP involved in inhibition of retrograde protein transport, endoplasmic reticulum to cytosol" NARROW [GOC:TermGenie]
synonym: "UBP involved in inhibition of retrograde protein transport, ER to cytosol" NARROW [GOC:TermGenie]
synonym: "UBP involved in negative regulation of protein dislocation from ER" NARROW [GOC:TermGenie]
synonym: "UBP involved in negative regulation of protein retrotranslocation from ER" NARROW [GOC:TermGenie]
synonym: "UBP involved in negative regulation of retrograde protein transport, endoplasmic reticulum to cytosol" NARROW [GOC:TermGenie]
synonym: "UBP involved in negative regulation of retrograde protein transport, ER to cytosol" NARROW [GOC:TermGenie]
synonym: "UCH2 involved in down regulation of protein dislocation from ER" NARROW [GOC:TermGenie]
synonym: "UCH2 involved in down regulation of retrograde protein transport, endoplasmic reticulum to cytosol" NARROW [GOC:TermGenie]
synonym: "UCH2 involved in down regulation of retrograde protein transport, ER to cytosol" NARROW [GOC:TermGenie]
synonym: "UCH2 involved in down-regulation of protein dislocation from ER" NARROW [GOC:TermGenie]
synonym: "UCH2 involved in down-regulation of retrograde protein transport, endoplasmic reticulum to cytosol" NARROW [GOC:TermGenie]
synonym: "UCH2 involved in down-regulation of retrograde protein transport, ER to cytosol" NARROW [GOC:TermGenie]
synonym: "UCH2 involved in downregulation of protein dislocation from ER" NARROW [GOC:TermGenie]
synonym: "UCH2 involved in downregulation of retrograde protein transport, endoplasmic reticulum to cytosol" NARROW [GOC:TermGenie]
synonym: "UCH2 involved in downregulation of retrograde protein transport, ER to cytosol" NARROW [GOC:TermGenie]
synonym: "UCH2 involved in inhibition of protein dislocation from ER" NARROW [GOC:TermGenie]
synonym: "UCH2 involved in inhibition of retrograde protein transport, endoplasmic reticulum to cytosol" NARROW [GOC:TermGenie]
synonym: "UCH2 involved in inhibition of retrograde protein transport, ER to cytosol" NARROW [GOC:TermGenie]
synonym: "UCH2 involved in negative regulation of protein dislocation from ER" NARROW [GOC:TermGenie]
synonym: "UCH2 involved in negative regulation of protein retrotranslocation from ER" NARROW [GOC:TermGenie]
synonym: "UCH2 involved in negative regulation of retrograde protein transport, endoplasmic reticulum to cytosol" NARROW [GOC:TermGenie]
synonym: "UCH2 involved in negative regulation of retrograde protein transport, ER to cytosol" NARROW [GOC:TermGenie]
is_a: GO:1904455 ! ubiquitin-specific protease activity involved in negative regulation of ERAD pathway

[Term]
id: GO:1904266
name: regulation of Schwann cell chemotaxis
namespace: biological_process
def: "Any process that modulates the frequency, rate or extent of Schwann cell chemotaxis." [GO_REF:0000058, GOC:TermGenie, PMID:16203995]
is_a: GO:0050920 ! regulation of chemotaxis
is_a: GO:1900147 ! regulation of Schwann cell migration
relationship: regulates GO:1990751 ! Schwann cell chemotaxis

[Term]
id: GO:1904267
name: negative regulation of Schwann cell chemotaxis
namespace: biological_process
def: "Any process that stops, prevents or reduces the frequency, rate or extent of Schwann cell chemotaxis." [GO_REF:0000058, GOC:TermGenie, PMID:16203995]
synonym: "down regulation of Schwann cell chemotaxis" EXACT [GOC:TermGenie]
synonym: "down-regulation of Schwann cell chemotaxis" EXACT [GOC:TermGenie]
synonym: "downregulation of Schwann cell chemotaxis" EXACT [GOC:TermGenie]
synonym: "inhibition of Schwann cell chemotaxis" NARROW [GOC:TermGenie]
is_a: GO:0050922 ! negative regulation of chemotaxis
is_a: GO:1900148 ! negative regulation of Schwann cell migration
is_a: GO:1904266 ! regulation of Schwann cell chemotaxis
relationship: negatively_regulates GO:1990751 ! Schwann cell chemotaxis

[Term]
id: GO:1904268
name: positive regulation of Schwann cell chemotaxis
namespace: biological_process
def: "Any process that activates or increases the frequency, rate or extent of Schwann cell chemotaxis." [GO_REF:0000058, GOC:TermGenie, PMID:16203995]
synonym: "activation of Schwann cell chemotaxis" NARROW [GOC:TermGenie]
synonym: "up regulation of Schwann cell chemotaxis" EXACT [GOC:TermGenie]
synonym: "up-regulation of Schwann cell chemotaxis" EXACT [GOC:TermGenie]
synonym: "upregulation of Schwann cell chemotaxis" EXACT [GOC:TermGenie]
is_a: GO:0050921 ! positive regulation of chemotaxis
is_a: GO:1900149 ! positive regulation of Schwann cell migration
is_a: GO:1904266 ! regulation of Schwann cell chemotaxis
relationship: positively_regulates GO:1990751 ! Schwann cell chemotaxis

[Term]
id: GO:1904269
name: cell leading edge cell cortex
namespace: cellular_component
def: "The cell cortex of the leading edge of a cell." [GO_REF:0000064, GOC:kmv, GOC:TermGenie, PMID:25843030]
synonym: "cell cortex of cell leading edge" EXACT [GOC:TermGenie]
synonym: "cell cortex of front of cell" EXACT [GOC:TermGenie]
synonym: "cell cortex of leading edge of cell" EXACT [GOC:TermGenie]
synonym: "cell periphery of cell leading edge" RELATED [GOC:TermGenie]
synonym: "cell periphery of front of cell" RELATED [GOC:TermGenie]
synonym: "cell periphery of leading edge of cell" RELATED [GOC:TermGenie]
synonym: "peripheral cytoplasm of cell leading edge" RELATED [GOC:TermGenie]
synonym: "peripheral cytoplasm of front of cell" RELATED [GOC:TermGenie]
synonym: "peripheral cytoplasm of leading edge of cell" RELATED [GOC:TermGenie]
is_a: GO:0099738 ! cell cortex region
relationship: part_of GO:0031252 ! cell leading edge

[Term]
id: GO:1904270
name: pyroptosome complex assembly
namespace: biological_process
def: "The aggregation, arrangement and bonding together of a set of components to form a pyroptosome complex." [GO_REF:0000079, GOC:TermGenie, PMID:17964261]
synonym: "ASC pyroptosome assembly" EXACT [GOC:TermGenie]
synonym: "ASC pyroptosome formation" EXACT [GOC:TermGenie]
synonym: "pyroptosome complex formation" EXACT [GOC:TermGenie]
is_a: GO:0006461 ! protein complex assembly

[Term]
id: GO:1904271
name: L-proline import across plasma membrane
namespace: biological_process
alt_id: GO:1903809
def: "The directed movement of L-proline from outside of a cell, across the plasma membrane and into the cytosol." [GO_REF:0000075, GOC:kmv, GOC:TermGenie, PMID:21097500]
synonym: "L-proline import into cell" EXACT []
is_a: GO:0043092 ! L-amino acid import
is_a: GO:1904555 ! L-proline transmembrane transport
is_a: GO:1905647 ! proline import across plasma membrane

[Term]
id: GO:1904272
name: L-tryptophan import across plasma membrane
namespace: biological_process
def: "The directed movement of L-tryptophan from outside of a cell, across the plasma membrane and into the cytosol." [GO_REF:0000075, GOC:kmv, GOC:TermGenie, PMID:21097500]
is_a: GO:0043092 ! L-amino acid import
is_a: GO:0089718 ! amino acid import across plasma membrane
is_a: GO:1904556 ! L-tryptophan transmembrane transport

[Term]
id: GO:1904273
name: L-alanine import across plasma membrane
namespace: biological_process
def: "The directed import of L-alanine from the extracellular region across the plasma membrane and into the cytosol." [GO_REF:0000075, GOC:kmv, GOC:TermGenie, PMID:21097500]
is_a: GO:0043092 ! L-amino acid import
is_a: GO:0089718 ! amino acid import across plasma membrane
is_a: GO:1904557 ! L-alanine transmembrane transport

[Term]
id: GO:1904274
name: tricellular tight junction assembly
namespace: biological_process
def: "The aggregation, arrangement and bonding together of a set of components to form a tricellular tight junction." [GO_REF:0000079, GOC:mr, GOC:TermGenie, PMID:22640933, PMID:25097825, PMID:4203962]
synonym: "tricellular tight junction formation" EXACT [GOC:TermGenie]
is_a: GO:0007043 ! cell-cell junction assembly

[Term]
id: GO:1904275
name: tricellular tight junction disassembly
namespace: biological_process
def: "The disaggregation of a tricellular tight junction into its constituent components." [GO_REF:0000079, GOC:mr, GOC:TermGenie, PMID:22640933, PMID:25097825, PMID:4203962]
is_a: GO:1905071 ! occluding junction disassembly

[Term]
id: GO:1904276
name: regulation of wax biosynthetic process
namespace: biological_process
def: "Any process that modulates the frequency, rate or extent of wax biosynthetic process." [GO_REF:0000058, GOC:TermGenie, PMID:24692420]
synonym: "regulation of wax anabolism" EXACT [GOC:TermGenie]
synonym: "regulation of wax biosynthesis" EXACT [GOC:TermGenie]
synonym: "regulation of wax formation" EXACT [GOC:TermGenie]
synonym: "regulation of wax synthesis" EXACT [GOC:TermGenie]
is_a: GO:0009889 ! regulation of biosynthetic process
relationship: regulates GO:0010025 ! wax biosynthetic process

[Term]
id: GO:1904277
name: negative regulation of wax biosynthetic process
namespace: biological_process
def: "Any process that stops, prevents or reduces the frequency, rate or extent of wax biosynthetic process." [GO_REF:0000058, GOC:TermGenie, PMID:24692420]
synonym: "down regulation of wax anabolism" EXACT [GOC:TermGenie]
synonym: "down regulation of wax biosynthesis" EXACT [GOC:TermGenie]
synonym: "down regulation of wax biosynthetic process" EXACT [GOC:TermGenie]
synonym: "down regulation of wax formation" EXACT [GOC:TermGenie]
synonym: "down regulation of wax synthesis" EXACT [GOC:TermGenie]
synonym: "down-regulation of wax anabolism" EXACT [GOC:TermGenie]
synonym: "down-regulation of wax biosynthesis" EXACT [GOC:TermGenie]
synonym: "down-regulation of wax biosynthetic process" EXACT [GOC:TermGenie]
synonym: "down-regulation of wax formation" EXACT [GOC:TermGenie]
synonym: "down-regulation of wax synthesis" EXACT [GOC:TermGenie]
synonym: "downregulation of wax anabolism" EXACT [GOC:TermGenie]
synonym: "downregulation of wax biosynthesis" EXACT [GOC:TermGenie]
synonym: "downregulation of wax biosynthetic process" EXACT [GOC:TermGenie]
synonym: "downregulation of wax formation" EXACT [GOC:TermGenie]
synonym: "downregulation of wax synthesis" EXACT [GOC:TermGenie]
synonym: "inhibition of wax anabolism" NARROW [GOC:TermGenie]
synonym: "inhibition of wax biosynthesis" NARROW [GOC:TermGenie]
synonym: "inhibition of wax biosynthetic process" NARROW [GOC:TermGenie]
synonym: "inhibition of wax formation" NARROW [GOC:TermGenie]
synonym: "inhibition of wax synthesis" NARROW [GOC:TermGenie]
synonym: "negative regulation of wax anabolism" EXACT [GOC:TermGenie]
synonym: "negative regulation of wax biosynthesis" EXACT [GOC:TermGenie]
synonym: "negative regulation of wax formation" EXACT [GOC:TermGenie]
synonym: "negative regulation of wax synthesis" EXACT [GOC:TermGenie]
is_a: GO:0009890 ! negative regulation of biosynthetic process
is_a: GO:1904276 ! regulation of wax biosynthetic process
relationship: negatively_regulates GO:0010025 ! wax biosynthetic process

[Term]
id: GO:1904278
name: positive regulation of wax biosynthetic process
namespace: biological_process
def: "Any process that activates or increases the frequency, rate or extent of wax biosynthetic process." [GO_REF:0000058, GOC:TermGenie, PMID:24692420]
synonym: "activation of wax anabolism" NARROW [GOC:TermGenie]
synonym: "activation of wax biosynthesis" NARROW [GOC:TermGenie]
synonym: "activation of wax biosynthetic process" NARROW [GOC:TermGenie]
synonym: "activation of wax formation" NARROW [GOC:TermGenie]
synonym: "activation of wax synthesis" NARROW [GOC:TermGenie]
synonym: "positive regulation of wax anabolism" EXACT [GOC:TermGenie]
synonym: "positive regulation of wax biosynthesis" EXACT [GOC:TermGenie]
synonym: "positive regulation of wax formation" EXACT [GOC:TermGenie]
synonym: "positive regulation of wax synthesis" EXACT [GOC:TermGenie]
synonym: "up regulation of wax anabolism" EXACT [GOC:TermGenie]
synonym: "up regulation of wax biosynthesis" EXACT [GOC:TermGenie]
synonym: "up regulation of wax biosynthetic process" EXACT [GOC:TermGenie]
synonym: "up regulation of wax formation" EXACT [GOC:TermGenie]
synonym: "up regulation of wax synthesis" EXACT [GOC:TermGenie]
synonym: "up-regulation of wax anabolism" EXACT [GOC:TermGenie]
synonym: "up-regulation of wax biosynthesis" EXACT [GOC:TermGenie]
synonym: "up-regulation of wax biosynthetic process" EXACT [GOC:TermGenie]
synonym: "up-regulation of wax formation" EXACT [GOC:TermGenie]
synonym: "up-regulation of wax synthesis" EXACT [GOC:TermGenie]
synonym: "upregulation of wax anabolism" EXACT [GOC:TermGenie]
synonym: "upregulation of wax biosynthesis" EXACT [GOC:TermGenie]
synonym: "upregulation of wax biosynthetic process" EXACT [GOC:TermGenie]
synonym: "upregulation of wax formation" EXACT [GOC:TermGenie]
synonym: "upregulation of wax synthesis" EXACT [GOC:TermGenie]
is_a: GO:0009891 ! positive regulation of biosynthetic process
is_a: GO:1904276 ! regulation of wax biosynthetic process
relationship: positively_regulates GO:0010025 ! wax biosynthetic process

[Term]
id: GO:1904279
name: regulation of transcription from RNA polymerase V promoter
namespace: biological_process
def: "Any process that modulates the frequency, rate or extent of transcription from RNA polymerase V promoter." [GO_REF:0000058, GOC:TermGenie, PMID:24726328]
synonym: "regulation of transcription from RNA pol V promoter" EXACT [GOC:TermGenie]
is_a: GO:0006355 ! regulation of transcription, DNA-templated
relationship: regulates GO:0001060 ! transcription from RNA polymerase V promoter

[Term]
id: GO:1904280
name: negative regulation of transcription from RNA polymerase V promoter
namespace: biological_process
def: "Any process that stops, prevents or reduces the frequency, rate or extent of transcription from RNA polymerase V promoter." [GO_REF:0000058, GOC:TermGenie, PMID:24726328]
synonym: "down regulation of transcription from RNA pol V promoter" EXACT [GOC:TermGenie]
synonym: "down regulation of transcription from RNA polymerase V promoter" EXACT [GOC:TermGenie]
synonym: "down-regulation of transcription from RNA pol V promoter" EXACT [GOC:TermGenie]
synonym: "down-regulation of transcription from RNA polymerase V promoter" EXACT [GOC:TermGenie]
synonym: "downregulation of transcription from RNA pol V promoter" EXACT [GOC:TermGenie]
synonym: "downregulation of transcription from RNA polymerase V promoter" EXACT [GOC:TermGenie]
synonym: "inhibition of transcription from RNA pol V promoter" NARROW [GOC:TermGenie]
synonym: "inhibition of transcription from RNA polymerase V promoter" NARROW [GOC:TermGenie]
synonym: "negative regulation of transcription from RNA pol V promoter" EXACT [GOC:TermGenie]
is_a: GO:0045892 ! negative regulation of transcription, DNA-templated
is_a: GO:1904279 ! regulation of transcription from RNA polymerase V promoter
relationship: negatively_regulates GO:0001060 ! transcription from RNA polymerase V promoter

[Term]
id: GO:1904281
name: positive regulation of transcription from RNA polymerase V promoter
namespace: biological_process
def: "Any process that activates or increases the frequency, rate or extent of transcription from RNA polymerase V promoter." [GO_REF:0000058, GOC:TermGenie, PMID:24726328]
synonym: "activation of transcription from RNA pol V promoter" NARROW [GOC:TermGenie]
synonym: "activation of transcription from RNA polymerase V promoter" NARROW [GOC:TermGenie]
synonym: "positive regulation of transcription from RNA pol V promoter" EXACT [GOC:TermGenie]
synonym: "up regulation of transcription from RNA pol V promoter" EXACT [GOC:TermGenie]
synonym: "up regulation of transcription from RNA polymerase V promoter" EXACT [GOC:TermGenie]
synonym: "up-regulation of transcription from RNA pol V promoter" EXACT [GOC:TermGenie]
synonym: "up-regulation of transcription from RNA polymerase V promoter" EXACT [GOC:TermGenie]
synonym: "upregulation of transcription from RNA pol V promoter" EXACT [GOC:TermGenie]
synonym: "upregulation of transcription from RNA polymerase V promoter" EXACT [GOC:TermGenie]
is_a: GO:0045893 ! positive regulation of transcription, DNA-templated
is_a: GO:1904279 ! regulation of transcription from RNA polymerase V promoter
relationship: positively_regulates GO:0001060 ! transcription from RNA polymerase V promoter

[Term]
id: GO:1904282
name: regulation of antigen processing and presentation of endogenous peptide antigen via MHC class I
namespace: biological_process
def: "Any process that modulates the frequency, rate or extent of antigen processing and presentation of endogenous peptide antigen via MHC class I." [GO_REF:0000058, GOC:BHF, GOC:rl, GOC:TermGenie, PMID:24643698]
synonym: "regulation of antigen presentation, endogenous peptide antigen" BROAD [GOC:TermGenie]
synonym: "regulation of antigen processing, endogenous antigen via major histocompatibility complex class I" BROAD [GOC:TermGenie]
synonym: "regulation of antigen processing, endogenous antigen via MHC class I" BROAD [GOC:TermGenie]
synonym: "regulation of endogenous peptide antigen processing and presentation via MHC class I" EXACT [GOC:TermGenie]
is_a: GO:0002589 ! regulation of antigen processing and presentation of peptide antigen via MHC class I
relationship: regulates GO:0019885 ! antigen processing and presentation of endogenous peptide antigen via MHC class I

[Term]
id: GO:1904283
name: negative regulation of antigen processing and presentation of endogenous peptide antigen via MHC class I
namespace: biological_process
def: "Any process that stops, prevents or reduces the frequency, rate or extent of antigen processing and presentation of endogenous peptide antigen via MHC class I." [GO_REF:0000058, GOC:BHF, GOC:rl, GOC:TermGenie, PMID:24643698]
synonym: "down regulation of antigen processing and presentation of endogenous peptide antigen via MHC class I" EXACT [GOC:TermGenie]
synonym: "down regulation of endogenous peptide antigen processing and presentation via MHC class I" EXACT [GOC:TermGenie]
synonym: "down-regulation of antigen processing and presentation of endogenous peptide antigen via MHC class I" EXACT [GOC:TermGenie]
synonym: "down-regulation of endogenous peptide antigen processing and presentation via MHC class I" EXACT [GOC:TermGenie]
synonym: "downregulation of antigen processing and presentation of endogenous peptide antigen via MHC class I" EXACT [GOC:TermGenie]
synonym: "downregulation of endogenous peptide antigen processing and presentation via MHC class I" EXACT [GOC:TermGenie]
synonym: "inhibition of antigen processing and presentation of endogenous peptide antigen via MHC class I" NARROW [GOC:TermGenie]
synonym: "inhibition of endogenous peptide antigen processing and presentation via MHC class I" NARROW [GOC:TermGenie]
synonym: "negative regulation of endogenous peptide antigen processing and presentation via MHC class I" EXACT [GOC:TermGenie]
is_a: GO:0002590 ! negative regulation of antigen processing and presentation of peptide antigen via MHC class I
is_a: GO:1904282 ! regulation of antigen processing and presentation of endogenous peptide antigen via MHC class I
relationship: negatively_regulates GO:0019885 ! antigen processing and presentation of endogenous peptide antigen via MHC class I

[Term]
id: GO:1904284
name: positive regulation of antigen processing and presentation of endogenous peptide antigen via MHC class I
namespace: biological_process
def: "Any process that activates or increases the frequency, rate or extent of antigen processing and presentation of endogenous peptide antigen via MHC class I." [GO_REF:0000058, GOC:BHF, GOC:rl, GOC:TermGenie, PMID:24643698]
synonym: "activation of antigen processing and presentation of endogenous peptide antigen via MHC class I" NARROW [GOC:TermGenie]
synonym: "activation of endogenous peptide antigen processing and presentation via MHC class I" NARROW [GOC:TermGenie]
synonym: "positive regulation of endogenous peptide antigen processing and presentation via MHC class I" EXACT [GOC:TermGenie]
synonym: "up regulation of antigen processing and presentation of endogenous peptide antigen via MHC class I" EXACT [GOC:TermGenie]
synonym: "up regulation of endogenous peptide antigen processing and presentation via MHC class I" EXACT [GOC:TermGenie]
synonym: "up-regulation of antigen processing and presentation of endogenous peptide antigen via MHC class I" EXACT [GOC:TermGenie]
synonym: "up-regulation of endogenous peptide antigen processing and presentation via MHC class I" EXACT [GOC:TermGenie]
synonym: "upregulation of antigen processing and presentation of endogenous peptide antigen via MHC class I" EXACT [GOC:TermGenie]
synonym: "upregulation of endogenous peptide antigen processing and presentation via MHC class I" EXACT [GOC:TermGenie]
is_a: GO:0002591 ! positive regulation of antigen processing and presentation of peptide antigen via MHC class I
is_a: GO:1904282 ! regulation of antigen processing and presentation of endogenous peptide antigen via MHC class I
relationship: positively_regulates GO:0019885 ! antigen processing and presentation of endogenous peptide antigen via MHC class I

[Term]
id: GO:1904285
name: regulation of protein-pyridoxal-5-phosphate linkage
namespace: biological_process
def: "Any process that modulates the frequency, rate or extent of protein-pyridoxal-5-phosphate linkage." [GO_REF:0000058, GOC:TermGenie, PMID:25957689]
is_a: GO:0031399 ! regulation of protein modification process
relationship: regulates GO:0018352 ! protein-pyridoxal-5-phosphate linkage

[Term]
id: GO:1904286
name: negative regulation of protein-pyridoxal-5-phosphate linkage
namespace: biological_process
def: "Any process that stops, prevents or reduces the frequency, rate or extent of protein-pyridoxal-5-phosphate linkage." [GO_REF:0000058, GOC:TermGenie, PMID:25957689]
synonym: "down regulation of protein-pyridoxal-5-phosphate linkage" EXACT [GOC:TermGenie]
synonym: "down-regulation of protein-pyridoxal-5-phosphate linkage" EXACT [GOC:TermGenie]
synonym: "downregulation of protein-pyridoxal-5-phosphate linkage" EXACT [GOC:TermGenie]
synonym: "inhibition of protein-pyridoxal-5-phosphate linkage" NARROW [GOC:TermGenie]
is_a: GO:0031400 ! negative regulation of protein modification process
is_a: GO:1904285 ! regulation of protein-pyridoxal-5-phosphate linkage
relationship: negatively_regulates GO:0018352 ! protein-pyridoxal-5-phosphate linkage

[Term]
id: GO:1904287
name: positive regulation of protein-pyridoxal-5-phosphate linkage
namespace: biological_process
def: "Any process that activates or increases the frequency, rate or extent of protein-pyridoxal-5-phosphate linkage." [GO_REF:0000058, GOC:TermGenie, PMID:25957689]
synonym: "activation of protein-pyridoxal-5-phosphate linkage" NARROW [GOC:TermGenie]
synonym: "stimulation of protein-pyridoxal-5-phosphate linkage" EXACT []
synonym: "up regulation of protein-pyridoxal-5-phosphate linkage" EXACT [GOC:TermGenie]
synonym: "up-regulation of protein-pyridoxal-5-phosphate linkage" EXACT [GOC:TermGenie]
synonym: "upregulation of protein-pyridoxal-5-phosphate linkage" EXACT [GOC:TermGenie]
is_a: GO:0031401 ! positive regulation of protein modification process
is_a: GO:1904285 ! regulation of protein-pyridoxal-5-phosphate linkage
relationship: positively_regulates GO:0018352 ! protein-pyridoxal-5-phosphate linkage

[Term]
id: GO:1904288
name: BAT3 complex binding
namespace: molecular_function
def: "Interacting selectively and non-covalently with a BAT3 complex." [GO_REF:000102, GOC:bf, GOC:PARL, GOC:TermGenie, PMID:23246001]
synonym: "Bag6 complex binding" EXACT [GOC:TermGenie]
synonym: "BAG6-UBL4A-TRC35 complex binding" EXACT [GOC:TermGenie]
synonym: "BAT3-TRC35-UBL4A complex binding" RELATED [GOC:TermGenie]
is_a: GO:0032403 ! protein complex binding

[Term]
id: GO:1904289
name: regulation of mitotic DNA damage checkpoint
namespace: biological_process
def: "Any process that modulates the frequency, rate or extent of mitotic DNA damage checkpoint." [GO_REF:0000058, GOC:kmv, GOC:TermGenie, PMID:16549501]
is_a: GO:0007346 ! regulation of mitotic cell cycle
is_a: GO:0010564 ! regulation of cell cycle process
is_a: GO:2000001 ! regulation of DNA damage checkpoint
relationship: regulates GO:0044773 ! mitotic DNA damage checkpoint

[Term]
id: GO:1904290
name: negative regulation of mitotic DNA damage checkpoint
namespace: biological_process
def: "Any process that stops, prevents or reduces the frequency, rate or extent of mitotic DNA damage checkpoint." [GO_REF:0000058, GOC:kmv, GOC:TermGenie, PMID:16549501]
synonym: "down regulation of mitotic DNA damage checkpoint" EXACT [GOC:TermGenie]
synonym: "down-regulation of mitotic DNA damage checkpoint" EXACT [GOC:TermGenie]
synonym: "downregulation of mitotic DNA damage checkpoint" EXACT [GOC:TermGenie]
synonym: "inhibition of mitotic DNA damage checkpoint" NARROW [GOC:TermGenie]
is_a: GO:0010948 ! negative regulation of cell cycle process
is_a: GO:0045930 ! negative regulation of mitotic cell cycle
is_a: GO:0045931 ! positive regulation of mitotic cell cycle
is_a: GO:1904289 ! regulation of mitotic DNA damage checkpoint
is_a: GO:2000002 ! negative regulation of DNA damage checkpoint
relationship: negatively_regulates GO:0044773 ! mitotic DNA damage checkpoint

[Term]
id: GO:1904291
name: positive regulation of mitotic DNA damage checkpoint
namespace: biological_process
def: "Any process that activates or increases the frequency, rate or extent of mitotic DNA damage checkpoint." [GO_REF:0000058, GOC:kmv, GOC:TermGenie, PMID:16549501]
synonym: "activation of mitotic DNA damage checkpoint" NARROW [GOC:TermGenie]
synonym: "up regulation of mitotic DNA damage checkpoint" EXACT [GOC:TermGenie]
synonym: "up-regulation of mitotic DNA damage checkpoint" EXACT [GOC:TermGenie]
synonym: "upregulation of mitotic DNA damage checkpoint" EXACT [GOC:TermGenie]
is_a: GO:0045931 ! positive regulation of mitotic cell cycle
is_a: GO:0090068 ! positive regulation of cell cycle process
is_a: GO:1904289 ! regulation of mitotic DNA damage checkpoint
is_a: GO:2000003 ! positive regulation of DNA damage checkpoint
relationship: positively_regulates GO:0044773 ! mitotic DNA damage checkpoint

[Term]
id: GO:1904292
name: regulation of ERAD pathway
namespace: biological_process
def: "Any process that modulates the frequency, rate or extent of ERAD pathway." [GO_REF:0000058, GOC:bf, GOC:PARL, GOC:TermGenie]
synonym: "regulation of endoplasmic reticulum-associated degradation" EXACT [GOC:TermGenie]
synonym: "regulation of endoplasmic reticulum-associated protein degradation pathway" RELATED [GOC:TermGenie]
synonym: "regulation of ER-associated degradation pathway" RELATED [GOC:TermGenie]
is_a: GO:0061136 ! regulation of proteasomal protein catabolic process
is_a: GO:1905897 ! regulation of response to endoplasmic reticulum stress
relationship: regulates GO:0036503 ! ERAD pathway

[Term]
id: GO:1904293
name: negative regulation of ERAD pathway
namespace: biological_process
def: "Any process that stops, prevents or reduces the frequency, rate or extent of ERAD pathway." [GO_REF:0000058, GOC:bf, GOC:PARL, GOC:TermGenie, PMID:22590560]
synonym: "down regulation of endoplasmic reticulum-associated degradation" EXACT [GOC:TermGenie]
synonym: "down regulation of endoplasmic reticulum-associated protein degradation pathway" RELATED [GOC:TermGenie]
synonym: "down regulation of ER-associated degradation pathway" RELATED [GOC:TermGenie]
synonym: "down regulation of ERAD pathway" EXACT [GOC:TermGenie]
synonym: "down-regulation of endoplasmic reticulum-associated degradation" EXACT [GOC:TermGenie]
synonym: "down-regulation of endoplasmic reticulum-associated protein degradation pathway" RELATED [GOC:TermGenie]
synonym: "down-regulation of ER-associated degradation pathway" RELATED [GOC:TermGenie]
synonym: "down-regulation of ERAD pathway" EXACT [GOC:TermGenie]
synonym: "downregulation of endoplasmic reticulum-associated degradation" EXACT [GOC:TermGenie]
synonym: "downregulation of endoplasmic reticulum-associated protein degradation pathway" RELATED [GOC:TermGenie]
synonym: "downregulation of ER-associated degradation pathway" RELATED [GOC:TermGenie]
synonym: "downregulation of ERAD pathway" EXACT [GOC:TermGenie]
synonym: "inhibition of endoplasmic reticulum-associated degradation" NARROW [GOC:TermGenie]
synonym: "inhibition of endoplasmic reticulum-associated protein degradation pathway" RELATED [GOC:TermGenie]
synonym: "inhibition of ER-associated degradation pathway" RELATED [GOC:TermGenie]
synonym: "inhibition of ERAD pathway" NARROW [GOC:TermGenie]
synonym: "negative regulation of endoplasmic reticulum-associated degradation" EXACT [GOC:TermGenie]
synonym: "negative regulation of endoplasmic reticulum-associated protein degradation pathway" RELATED [GOC:TermGenie]
synonym: "negative regulation of ER-associated degradation pathway" RELATED [GOC:TermGenie]
is_a: GO:1901799 ! negative regulation of proteasomal protein catabolic process
is_a: GO:1903573 ! negative regulation of response to endoplasmic reticulum stress
is_a: GO:1904292 ! regulation of ERAD pathway
relationship: negatively_regulates GO:0036503 ! ERAD pathway

[Term]
id: GO:1904294
name: positive regulation of ERAD pathway
namespace: biological_process
def: "Any process that activates or increases the frequency, rate or extent of ERAD pathway." [GO_REF:0000058, GOC:bf, GOC:PARL, GOC:TermGenie]
synonym: "activation of endoplasmic reticulum-associated degradation" NARROW [GOC:TermGenie]
synonym: "activation of endoplasmic reticulum-associated protein degradation pathway" RELATED [GOC:TermGenie]
synonym: "activation of ER-associated degradation pathway" RELATED [GOC:TermGenie]
synonym: "activation of ERAD pathway" NARROW [GOC:TermGenie]
synonym: "positive regulation of endoplasmic reticulum-associated degradation" EXACT [GOC:TermGenie]
synonym: "positive regulation of endoplasmic reticulum-associated protein degradation pathway" RELATED [GOC:TermGenie]
synonym: "positive regulation of ER-associated degradation pathway" RELATED [GOC:TermGenie]
synonym: "up regulation of endoplasmic reticulum-associated degradation" EXACT [GOC:TermGenie]
synonym: "up regulation of endoplasmic reticulum-associated protein degradation pathway" RELATED [GOC:TermGenie]
synonym: "up regulation of ER-associated degradation pathway" RELATED [GOC:TermGenie]
synonym: "up regulation of ERAD pathway" EXACT [GOC:TermGenie]
synonym: "up-regulation of endoplasmic reticulum-associated degradation" EXACT [GOC:TermGenie]
synonym: "up-regulation of endoplasmic reticulum-associated protein degradation pathway" RELATED [GOC:TermGenie]
synonym: "up-regulation of ER-associated degradation pathway" RELATED [GOC:TermGenie]
synonym: "up-regulation of ERAD pathway" EXACT [GOC:TermGenie]
synonym: "upregulation of endoplasmic reticulum-associated degradation" EXACT [GOC:TermGenie]
synonym: "upregulation of endoplasmic reticulum-associated protein degradation pathway" RELATED [GOC:TermGenie]
synonym: "upregulation of ER-associated degradation pathway" RELATED [GOC:TermGenie]
synonym: "upregulation of ERAD pathway" EXACT [GOC:TermGenie]
is_a: GO:1901800 ! positive regulation of proteasomal protein catabolic process
is_a: GO:1904292 ! regulation of ERAD pathway
is_a: GO:1905898 ! positive regulation of response to endoplasmic reticulum stress
relationship: positively_regulates GO:0036503 ! ERAD pathway

[Term]
id: GO:1904295
name: regulation of osmolarity-sensing cation channel activity
namespace: biological_process
def: "Any process that modulates the frequency, rate or extent of osmolarity-sensing cation channel activity." [GO_REF:0000059, GOC:TermGenie, PMID:18279313]
is_a: GO:0010469 ! regulation of receptor activity
is_a: GO:2001257 ! regulation of cation channel activity

[Term]
id: GO:1904296
name: negative regulation of osmolarity-sensing cation channel activity
namespace: biological_process
def: "Any process that stops, prevents or reduces the frequency, rate or extent of osmolarity-sensing cation channel activity." [GO_REF:0000059, GOC:TermGenie, PMID:18279313]
synonym: "down regulation of osmolarity-sensing cation channel activity" EXACT [GOC:TermGenie]
synonym: "down-regulation of osmolarity-sensing cation channel activity" EXACT [GOC:TermGenie]
synonym: "downregulation of osmolarity-sensing cation channel activity" EXACT [GOC:TermGenie]
synonym: "inhibition of osmolarity-sensing cation channel activity" NARROW [GOC:TermGenie]
is_a: GO:0009968 ! negative regulation of signal transduction
is_a: GO:1904295 ! regulation of osmolarity-sensing cation channel activity
is_a: GO:2000272 ! negative regulation of receptor activity
is_a: GO:2001258 ! negative regulation of cation channel activity

[Term]
id: GO:1904297
name: positive regulation of osmolarity-sensing cation channel activity
namespace: biological_process
def: "Any process that activates or increases the frequency, rate or extent of osmolarity-sensing cation channel activity." [GO_REF:0000059, GOC:TermGenie, PMID:18279313]
synonym: "activation of osmolarity-sensing cation channel activity" NARROW [GOC:TermGenie]
synonym: "up regulation of osmolarity-sensing cation channel activity" EXACT [GOC:TermGenie]
synonym: "up-regulation of osmolarity-sensing cation channel activity" EXACT [GOC:TermGenie]
synonym: "upregulation of osmolarity-sensing cation channel activity" EXACT [GOC:TermGenie]
is_a: GO:0009967 ! positive regulation of signal transduction
is_a: GO:1904295 ! regulation of osmolarity-sensing cation channel activity
is_a: GO:2000273 ! positive regulation of receptor activity
is_a: GO:2001259 ! positive regulation of cation channel activity

[Term]
id: GO:1904298
name: regulation of transcytosis
namespace: biological_process
def: "Any process that modulates the frequency, rate or extent of transcytosis." [GO_REF:0000058, GOC:TermGenie, PMID:9664076]
is_a: GO:0060627 ! regulation of vesicle-mediated transport
relationship: regulates GO:0045056 ! transcytosis

[Term]
id: GO:1904299
name: negative regulation of transcytosis
namespace: biological_process
def: "Any process that stops, prevents or reduces the frequency, rate or extent of transcytosis." [GO_REF:0000058, GOC:TermGenie, PMID:9664076]
synonym: "down regulation of transcytosis" EXACT [GOC:TermGenie]
synonym: "down-regulation of transcytosis" EXACT [GOC:TermGenie]
synonym: "downregulation of transcytosis" EXACT [GOC:TermGenie]
synonym: "inhibition of transcytosis" NARROW [GOC:TermGenie]
is_a: GO:0051051 ! negative regulation of transport
is_a: GO:1904298 ! regulation of transcytosis
relationship: negatively_regulates GO:0045056 ! transcytosis

[Term]
id: GO:1904300
name: positive regulation of transcytosis
namespace: biological_process
def: "Any process that activates or increases the frequency, rate or extent of transcytosis." [GO_REF:0000058, GOC:TermGenie, PMID:9664076]
synonym: "activation of transcytosis" NARROW [GOC:TermGenie]
synonym: "up regulation of transcytosis" EXACT [GOC:TermGenie]
synonym: "up-regulation of transcytosis" EXACT [GOC:TermGenie]
synonym: "upregulation of transcytosis" EXACT [GOC:TermGenie]
is_a: GO:0051050 ! positive regulation of transport
is_a: GO:1904298 ! regulation of transcytosis
relationship: positively_regulates GO:0045056 ! transcytosis

[Term]
id: GO:1904301
name: regulation of maternal process involved in parturition
namespace: biological_process
def: "Any process that modulates the frequency, rate or extent of maternal process involved in parturition." [GO_REF:0000058, GOC:TermGenie, PMID:1849751]
is_a: GO:0043900 ! regulation of multi-organism process
is_a: GO:0051239 ! regulation of multicellular organismal process
is_a: GO:2000241 ! regulation of reproductive process
relationship: regulates GO:0060137 ! maternal process involved in parturition

[Term]
id: GO:1904302
name: negative regulation of maternal process involved in parturition
namespace: biological_process
def: "Any process that stops, prevents or reduces the frequency, rate or extent of maternal process involved in parturition." [GO_REF:0000058, GOC:TermGenie, PMID:1849751]
synonym: "down regulation of maternal process involved in parturition" EXACT [GOC:TermGenie]
synonym: "down-regulation of maternal process involved in parturition" EXACT [GOC:TermGenie]
synonym: "downregulation of maternal process involved in parturition" EXACT [GOC:TermGenie]
synonym: "inhibition of maternal process involved in parturition" NARROW [GOC:TermGenie]
is_a: GO:0043901 ! negative regulation of multi-organism process
is_a: GO:0051241 ! negative regulation of multicellular organismal process
is_a: GO:1904301 ! regulation of maternal process involved in parturition
is_a: GO:2000242 ! negative regulation of reproductive process
relationship: negatively_regulates GO:0060137 ! maternal process involved in parturition

[Term]
id: GO:1904303
name: positive regulation of maternal process involved in parturition
namespace: biological_process
def: "Any process that activates or increases the frequency, rate or extent of maternal process involved in parturition." [GO_REF:0000058, GOC:TermGenie, PMID:1849751]
synonym: "activation of maternal process involved in parturition" NARROW [GOC:TermGenie]
synonym: "up regulation of maternal process involved in parturition" EXACT [GOC:TermGenie]
synonym: "up-regulation of maternal process involved in parturition" EXACT [GOC:TermGenie]
synonym: "upregulation of maternal process involved in parturition" EXACT [GOC:TermGenie]
is_a: GO:0043902 ! positive regulation of multi-organism process
is_a: GO:0051240 ! positive regulation of multicellular organismal process
is_a: GO:1904301 ! regulation of maternal process involved in parturition
is_a: GO:2000243 ! positive regulation of reproductive process
relationship: positively_regulates GO:0060137 ! maternal process involved in parturition

[Term]
id: GO:1904304
name: regulation of gastro-intestinal system smooth muscle contraction
namespace: biological_process
def: "Any process that modulates the frequency, rate or extent of gastro-intestinal system smooth muscle contraction." [GO_REF:0000058, GOC:TermGenie, PMID:10821044]
is_a: GO:0006940 ! regulation of smooth muscle contraction
relationship: regulates GO:0014831 ! gastro-intestinal system smooth muscle contraction

[Term]
id: GO:1904305
name: negative regulation of gastro-intestinal system smooth muscle contraction
namespace: biological_process
def: "Any process that stops, prevents or reduces the frequency, rate or extent of gastro-intestinal system smooth muscle contraction." [GO_REF:0000058, GOC:TermGenie, PMID:10821044]
synonym: "down regulation of gastro-intestinal system smooth muscle contraction" EXACT [GOC:TermGenie]
synonym: "down-regulation of gastro-intestinal system smooth muscle contraction" EXACT [GOC:TermGenie]
synonym: "downregulation of gastro-intestinal system smooth muscle contraction" EXACT [GOC:TermGenie]
synonym: "inhibition of gastro-intestinal system smooth muscle contraction" NARROW [GOC:TermGenie]
is_a: GO:0045986 ! negative regulation of smooth muscle contraction
is_a: GO:1904304 ! regulation of gastro-intestinal system smooth muscle contraction
relationship: negatively_regulates GO:0014831 ! gastro-intestinal system smooth muscle contraction

[Term]
id: GO:1904306
name: positive regulation of gastro-intestinal system smooth muscle contraction
namespace: biological_process
def: "Any process that activates or increases the frequency, rate or extent of gastro-intestinal system smooth muscle contraction." [GO_REF:0000058, GOC:TermGenie, PMID:10821044]
synonym: "activation of gastro-intestinal system smooth muscle contraction" NARROW [GOC:TermGenie]
synonym: "up regulation of gastro-intestinal system smooth muscle contraction" EXACT [GOC:TermGenie]
synonym: "up-regulation of gastro-intestinal system smooth muscle contraction" EXACT [GOC:TermGenie]
synonym: "upregulation of gastro-intestinal system smooth muscle contraction" EXACT [GOC:TermGenie]
is_a: GO:0045987 ! positive regulation of smooth muscle contraction
is_a: GO:1904304 ! regulation of gastro-intestinal system smooth muscle contraction
relationship: positively_regulates GO:0014831 ! gastro-intestinal system smooth muscle contraction

[Term]
id: GO:1904307
name: response to desipramine
namespace: biological_process
def: "Any process that results in a change in state or activity of a cell or an organism (in terms of movement, secretion, enzyme production, gene expression, etc.) as a result of a desipramine stimulus." [GO_REF:0000071, GOC:TermGenie, PMID:20549303]
is_a: GO:0010243 ! response to organonitrogen compound
is_a: GO:0014070 ! response to organic cyclic compound

[Term]
id: GO:1904308
name: cellular response to desipramine
namespace: biological_process
def: "Any process that results in a change in state or activity of a cell (in terms of movement, secretion, enzyme production, gene expression, etc.) as a result of a desipramine stimulus." [GO_REF:0000071, GOC:TermGenie, PMID:20549303]
is_a: GO:0071407 ! cellular response to organic cyclic compound
is_a: GO:0071417 ! cellular response to organonitrogen compound
is_a: GO:1904307 ! response to desipramine

[Term]
id: GO:1904309
name: response to cordycepin
namespace: biological_process
def: "Any process that results in a change in state or activity of a cell or an organism (in terms of movement, secretion, enzyme production, gene expression, etc.) as a result of a cordycepin stimulus." [GO_REF:0000071, GOC:TermGenie, PMID:21597460]
synonym: "response to 3'-deoxyadenosine" EXACT [GOC:sl]
is_a: GO:0014074 ! response to purine-containing compound
is_a: GO:1901700 ! response to oxygen-containing compound

[Term]
id: GO:1904310
name: cellular response to cordycepin
namespace: biological_process
def: "Any process that results in a change in state or activity of a cell (in terms of movement, secretion, enzyme production, gene expression, etc.) as a result of a cordycepin stimulus." [GO_REF:0000071, GOC:TermGenie, PMID:21597460]
synonym: "cellular response to 3'-deoxyadenosine" EXACT [GOC:sl]
is_a: GO:0071407 ! cellular response to organic cyclic compound
is_a: GO:0071417 ! cellular response to organonitrogen compound
is_a: GO:1901701 ! cellular response to oxygen-containing compound
is_a: GO:1904309 ! response to cordycepin

[Term]
id: GO:1904311
name: response to gold(3+)
namespace: biological_process
def: "Any process that results in a change in state or activity of a cell or an organism (in terms of movement, secretion, enzyme production, gene expression, etc.) as a result of a gold(3+) stimulus." [GO_REF:0000071, GOC:TermGenie, PMID:16206274]
is_a: GO:0010035 ! response to inorganic substance

[Term]
id: GO:1904312
name: cellular response to gold(3+)
namespace: biological_process
def: "Any process that results in a change in state or activity of a cell (in terms of movement, secretion, enzyme production, gene expression, etc.) as a result of a gold(3+) stimulus." [GO_REF:0000071, GOC:TermGenie, PMID:16206274]
is_a: GO:0070887 ! cellular response to chemical stimulus
is_a: GO:1904311 ! response to gold(3+)

[Term]
id: GO:1904313
name: response to methamphetamine hydrochloride
namespace: biological_process
def: "Any process that results in a change in state or activity of a cell or an organism (in terms of movement, secretion, enzyme production, gene expression, etc.) as a result of a methamphetamine hydrochloride stimulus." [GO_REF:0000071, GOC:TermGenie, PMID:22174933]
synonym: "response to methamphetamine HCL" EXACT []
is_a: GO:1902074 ! response to salt

[Term]
id: GO:1904314
name: cellular response to methamphetamine hydrochloride
namespace: biological_process
def: "Any process that results in a change in state or activity of a cell (in terms of movement, secretion, enzyme production, gene expression, etc.) as a result of a methamphetamine hydrochloride stimulus." [GO_REF:0000071, GOC:TermGenie, PMID:22174933]
synonym: "cellular response to methamphetamine HCL" EXACT []
is_a: GO:1902075 ! cellular response to salt
is_a: GO:1904313 ! response to methamphetamine hydrochloride

[Term]
id: GO:1904315
name: transmitter-gated ion channel activity involved in regulation of postsynaptic membrane potential
namespace: molecular_function
def: "Any transmitter-gated ion channel activity that is involved in regulation of postsynaptic membrane potential." [GO_REF:0000061, GOC:TermGenie, PMID:20200227]
subset: goslim_synapse
synonym: "ionotropic neurotransmitter receptor activity involved in regulation of post-synaptic membrane potential" NARROW [GOC:TermGenie]
synonym: "ionotropic neurotransmitter receptor activity involved in regulation of postsynaptic membrane potential" NARROW [GOC:TermGenie]
is_a: GO:0022824 ! transmitter-gated ion channel activity
is_a: GO:0099529 ! neurotransmitter receptor activity involved in regulation of postsynaptic membrane potential

[Term]
id: GO:1904316
name: response to 2-O-acetyl-1-O-hexadecyl-sn-glycero-3-phosphocholine
namespace: biological_process
def: "Any process that results in a change in state or activity of a cell or an organism (in terms of movement, secretion, enzyme production, gene expression, etc.) as a result of a 2-O-acetyl-1-O-hexadecyl-sn-glycero-3-phosphocholine stimulus." [GO_REF:0000071, GOC:TermGenie, PMID:9321918]
synonym: "response to PAF" EXACT []
synonym: "response to platelet-activating factor" EXACT []
is_a: GO:0010243 ! response to organonitrogen compound
is_a: GO:0033993 ! response to lipid
is_a: GO:0046683 ! response to organophosphorus
is_a: GO:0060359 ! response to ammonium ion
is_a: GO:1901700 ! response to oxygen-containing compound

[Term]
id: GO:1904317
name: cellular response to 2-O-acetyl-1-O-hexadecyl-sn-glycero-3-phosphocholine
namespace: biological_process
def: "Any process that results in a change in state or activity of a cell (in terms of movement, secretion, enzyme production, gene expression, etc.) as a result of a 2-O-acetyl-1-O-hexadecyl-sn-glycero-3-phosphocholine stimulus." [GO_REF:0000071, GOC:TermGenie, PMID:9321918]
synonym: "response to PAF" EXACT []
synonym: "response to platelet-activating factor" EXACT []
is_a: GO:0071242 ! cellular response to ammonium ion
is_a: GO:0071396 ! cellular response to lipid
is_a: GO:0071417 ! cellular response to organonitrogen compound
is_a: GO:1901701 ! cellular response to oxygen-containing compound
is_a: GO:1904316 ! response to 2-O-acetyl-1-O-hexadecyl-sn-glycero-3-phosphocholine

[Term]
id: GO:1904318
name: regulation of smooth muscle contraction involved in micturition
namespace: biological_process
def: "Any process that modulates the frequency, rate or extent of smooth muscle contraction involved in micturition." [GO_REF:0000058, GOC:TermGenie, PMID:18562635]
synonym: "regulation of smooth muscle contraction involved in urination" RELATED [GOC:TermGenie]
synonym: "regulation of urinary bladder smooth muscle contraction involved in micturition" RELATED [GOC:TermGenie]
is_a: GO:0006940 ! regulation of smooth muscle contraction
is_a: GO:0044062 ! regulation of excretion
is_a: GO:0098801 ! regulation of renal system process
relationship: regulates GO:0060083 ! smooth muscle contraction involved in micturition

[Term]
id: GO:1904319
name: negative regulation of smooth muscle contraction involved in micturition
namespace: biological_process
def: "Any process that stops, prevents or reduces the frequency, rate or extent of smooth muscle contraction involved in micturition." [GO_REF:0000058, GOC:TermGenie, PMID:18562635]
synonym: "down regulation of smooth muscle contraction involved in micturition" EXACT [GOC:TermGenie]
synonym: "down regulation of smooth muscle contraction involved in urination" RELATED [GOC:TermGenie]
synonym: "down regulation of urinary bladder smooth muscle contraction involved in micturition" RELATED [GOC:TermGenie]
synonym: "down-regulation of smooth muscle contraction involved in micturition" EXACT [GOC:TermGenie]
synonym: "down-regulation of smooth muscle contraction involved in urination" RELATED [GOC:TermGenie]
synonym: "down-regulation of urinary bladder smooth muscle contraction involved in micturition" RELATED [GOC:TermGenie]
synonym: "downregulation of smooth muscle contraction involved in micturition" EXACT [GOC:TermGenie]
synonym: "downregulation of smooth muscle contraction involved in urination" RELATED [GOC:TermGenie]
synonym: "downregulation of urinary bladder smooth muscle contraction involved in micturition" RELATED [GOC:TermGenie]
synonym: "inhibition of smooth muscle contraction involved in micturition" NARROW [GOC:TermGenie]
synonym: "inhibition of smooth muscle contraction involved in urination" RELATED [GOC:TermGenie]
synonym: "inhibition of urinary bladder smooth muscle contraction involved in micturition" RELATED [GOC:TermGenie]
synonym: "negative regulation of smooth muscle contraction involved in urination" RELATED [GOC:TermGenie]
synonym: "negative regulation of urinary bladder smooth muscle contraction involved in micturition" RELATED [GOC:TermGenie]
is_a: GO:0045986 ! negative regulation of smooth muscle contraction
is_a: GO:1904318 ! regulation of smooth muscle contraction involved in micturition
relationship: negatively_regulates GO:0060083 ! smooth muscle contraction involved in micturition

[Term]
id: GO:1904320
name: positive regulation of smooth muscle contraction involved in micturition
namespace: biological_process
def: "Any process that activates or increases the frequency, rate or extent of smooth muscle contraction involved in micturition." [GO_REF:0000058, GOC:TermGenie, PMID:18562635]
synonym: "activation of smooth muscle contraction involved in micturition" NARROW [GOC:TermGenie]
synonym: "activation of smooth muscle contraction involved in urination" RELATED [GOC:TermGenie]
synonym: "activation of urinary bladder smooth muscle contraction involved in micturition" RELATED [GOC:TermGenie]
synonym: "positive regulation of smooth muscle contraction involved in urination" RELATED [GOC:TermGenie]
synonym: "positive regulation of urinary bladder smooth muscle contraction involved in micturition" RELATED [GOC:TermGenie]
synonym: "up regulation of smooth muscle contraction involved in micturition" EXACT [GOC:TermGenie]
synonym: "up regulation of smooth muscle contraction involved in urination" RELATED [GOC:TermGenie]
synonym: "up regulation of urinary bladder smooth muscle contraction involved in micturition" RELATED [GOC:TermGenie]
synonym: "up-regulation of smooth muscle contraction involved in micturition" EXACT [GOC:TermGenie]
synonym: "up-regulation of smooth muscle contraction involved in urination" RELATED [GOC:TermGenie]
synonym: "up-regulation of urinary bladder smooth muscle contraction involved in micturition" RELATED [GOC:TermGenie]
synonym: "upregulation of smooth muscle contraction involved in micturition" EXACT [GOC:TermGenie]
synonym: "upregulation of smooth muscle contraction involved in urination" RELATED [GOC:TermGenie]
synonym: "upregulation of urinary bladder smooth muscle contraction involved in micturition" RELATED [GOC:TermGenie]
is_a: GO:0045987 ! positive regulation of smooth muscle contraction
is_a: GO:1904318 ! regulation of smooth muscle contraction involved in micturition
relationship: positively_regulates GO:0060083 ! smooth muscle contraction involved in micturition

[Term]
id: GO:1904321
name: response to forskolin
namespace: biological_process
def: "Any process that results in a change in state or activity of a cell or an organism (in terms of movement, secretion, enzyme production, gene expression, etc.) as a result of a forskolin stimulus." [GO_REF:0000071, GOC:TermGenie, PMID:15937517]
is_a: GO:0014070 ! response to organic cyclic compound
is_a: GO:0033993 ! response to lipid
is_a: GO:1901654 ! response to ketone

[Term]
id: GO:1904322
name: cellular response to forskolin
namespace: biological_process
def: "Any process that results in a change in state or activity of a cell (in terms of movement, secretion, enzyme production, gene expression, etc.) as a result of a forskolin stimulus." [GO_REF:0000071, GOC:TermGenie, PMID:15937517]
is_a: GO:0071396 ! cellular response to lipid
is_a: GO:0071407 ! cellular response to organic cyclic compound
is_a: GO:1901655 ! cellular response to ketone
is_a: GO:1904321 ! response to forskolin

[Term]
id: GO:1904323
name: regulation of inhibitory G-protein coupled receptor phosphorylation
namespace: biological_process
def: "Any process that modulates the frequency, rate or extent of inhibitory G-protein coupled receptor phosphorylation." [GO_REF:0000058, GOC:TermGenie, PMID:15937517]
is_a: GO:0001932 ! regulation of protein phosphorylation
is_a: GO:0008277 ! regulation of G-protein coupled receptor protein signaling pathway
relationship: regulates GO:0002030 ! inhibitory G-protein coupled receptor phosphorylation

[Term]
id: GO:1904324
name: negative regulation of inhibitory G-protein coupled receptor phosphorylation
namespace: biological_process
def: "Any process that stops, prevents or reduces the frequency, rate or extent of inhibitory G-protein coupled receptor phosphorylation." [GO_REF:0000058, GOC:TermGenie, PMID:15937517]
synonym: "down regulation of inhibitory G-protein coupled receptor phosphorylation" EXACT [GOC:TermGenie]
synonym: "down-regulation of inhibitory G-protein coupled receptor phosphorylation" EXACT [GOC:TermGenie]
synonym: "downregulation of inhibitory G-protein coupled receptor phosphorylation" EXACT [GOC:TermGenie]
synonym: "inhibition of inhibitory G-protein coupled receptor phosphorylation" NARROW [GOC:TermGenie]
is_a: GO:0001933 ! negative regulation of protein phosphorylation
is_a: GO:0045745 ! positive regulation of G-protein coupled receptor protein signaling pathway
is_a: GO:1904323 ! regulation of inhibitory G-protein coupled receptor phosphorylation
relationship: negatively_regulates GO:0002030 ! inhibitory G-protein coupled receptor phosphorylation

[Term]
id: GO:1904325
name: positive regulation of inhibitory G-protein coupled receptor phosphorylation
namespace: biological_process
def: "Any process that activates or increases the frequency, rate or extent of inhibitory G-protein coupled receptor phosphorylation." [GO_REF:0000058, GOC:TermGenie, PMID:15937517]
synonym: "activation of inhibitory G-protein coupled receptor phosphorylation" NARROW [GOC:TermGenie]
synonym: "up regulation of inhibitory G-protein coupled receptor phosphorylation" EXACT [GOC:TermGenie]
synonym: "up-regulation of inhibitory G-protein coupled receptor phosphorylation" EXACT [GOC:TermGenie]
synonym: "upregulation of inhibitory G-protein coupled receptor phosphorylation" EXACT [GOC:TermGenie]
is_a: GO:0001934 ! positive regulation of protein phosphorylation
is_a: GO:1904323 ! regulation of inhibitory G-protein coupled receptor phosphorylation
relationship: positively_regulates GO:0002030 ! inhibitory G-protein coupled receptor phosphorylation

[Term]
id: GO:1904326
name: negative regulation of circadian sleep/wake cycle, wakefulness
namespace: biological_process
def: "Any process that stops, prevents or reduces the frequency, rate or extent of circadian sleep/wake cycle, wakefulness." [GO_REF:0000058, GOC:TermGenie, PMID:10923657]
synonym: "down regulation of circadian sleep/wake cycle, wakefulness" EXACT [GOC:TermGenie]
synonym: "down-regulation of circadian sleep/wake cycle, wakefulness" EXACT [GOC:TermGenie]
synonym: "downregulation of circadian sleep/wake cycle, wakefulness" EXACT [GOC:TermGenie]
synonym: "inhibition of circadian sleep/wake cycle, wakefulness" NARROW [GOC:TermGenie]
is_a: GO:0010840 ! regulation of circadian sleep/wake cycle, wakefulness
is_a: GO:0042754 ! negative regulation of circadian rhythm
is_a: GO:0048521 ! negative regulation of behavior
relationship: negatively_regulates GO:0042746 ! circadian sleep/wake cycle, wakefulness

[Term]
id: GO:1904327
name: protein localization to cytosolic proteasome complex
namespace: biological_process
def: "A process in which a protein is transported to, or maintained in, a location within a cytosolic proteasome complex." [GO_REF:0000087, GOC:bf, GOC:PARL, GOC:TermGenie, PMID:17000876]
synonym: "protein localisation in cytosolic proteasome complex" EXACT [GOC:TermGenie]
synonym: "protein localisation to cytosolic proteasome complex" EXACT [GOC:TermGenie]
synonym: "protein localization in cytosolic proteasome complex" EXACT [GOC:TermGenie]
is_a: GO:0008104 ! protein localization

[Term]
id: GO:1904328
name: regulation of myofibroblast contraction
namespace: biological_process
def: "Any process that modulates the frequency, rate or extent of myofibroblast contraction." [GO_REF:0000058, GOC:TermGenie, PMID:19239477]
synonym: "regulation of MF contraction" EXACT [GOC:TermGenie]
synonym: "regulation of MFB contraction" EXACT [GOC:TermGenie]
is_a: GO:1903115 ! regulation of actin filament-based movement
relationship: regulates GO:1990764 ! myofibroblast contraction

[Term]
id: GO:1904329
name: negative regulation of myofibroblast contraction
namespace: biological_process
def: "Any process that stops, prevents or reduces the frequency, rate or extent of myofibroblast contraction." [GO_REF:0000058, GOC:TermGenie, PMID:19239477]
synonym: "down regulation of MF contraction" EXACT [GOC:TermGenie]
synonym: "down regulation of MFB contraction" EXACT [GOC:TermGenie]
synonym: "down regulation of myofibroblast contraction" EXACT [GOC:TermGenie]
synonym: "down-regulation of MF contraction" EXACT [GOC:TermGenie]
synonym: "down-regulation of MFB contraction" EXACT [GOC:TermGenie]
synonym: "down-regulation of myofibroblast contraction" EXACT [GOC:TermGenie]
synonym: "downregulation of MF contraction" EXACT [GOC:TermGenie]
synonym: "downregulation of MFB contraction" EXACT [GOC:TermGenie]
synonym: "downregulation of myofibroblast contraction" EXACT [GOC:TermGenie]
synonym: "inhibition of MF contraction" NARROW [GOC:TermGenie]
synonym: "inhibition of MFB contraction" NARROW [GOC:TermGenie]
synonym: "inhibition of myofibroblast contraction" NARROW [GOC:TermGenie]
synonym: "negative regulation of MF contraction" EXACT [GOC:TermGenie]
synonym: "negative regulation of MFB contraction" EXACT [GOC:TermGenie]
is_a: GO:0051271 ! negative regulation of cellular component movement
is_a: GO:1904328 ! regulation of myofibroblast contraction
relationship: negatively_regulates GO:1990764 ! myofibroblast contraction

[Term]
id: GO:1904330
name: positive regulation of myofibroblast contraction
namespace: biological_process
def: "Any process that activates or increases the frequency, rate or extent of myofibroblast contraction." [GO_REF:0000058, GOC:TermGenie, PMID:19239477]
synonym: "activation of MF contraction" NARROW [GOC:TermGenie]
synonym: "activation of MFB contraction" NARROW [GOC:TermGenie]
synonym: "activation of myofibroblast contraction" NARROW [GOC:TermGenie]
synonym: "positive regulation of MF contraction" EXACT [GOC:TermGenie]
synonym: "positive regulation of MFB contraction" EXACT [GOC:TermGenie]
synonym: "up regulation of MF contraction" EXACT [GOC:TermGenie]
synonym: "up regulation of MFB contraction" EXACT [GOC:TermGenie]
synonym: "up regulation of myofibroblast contraction" EXACT [GOC:TermGenie]
synonym: "up-regulation of MF contraction" EXACT [GOC:TermGenie]
synonym: "up-regulation of MFB contraction" EXACT [GOC:TermGenie]
synonym: "up-regulation of myofibroblast contraction" EXACT [GOC:TermGenie]
synonym: "upregulation of MF contraction" EXACT [GOC:TermGenie]
synonym: "upregulation of MFB contraction" EXACT [GOC:TermGenie]
synonym: "upregulation of myofibroblast contraction" EXACT [GOC:TermGenie]
is_a: GO:1903116 ! positive regulation of actin filament-based movement
is_a: GO:1904328 ! regulation of myofibroblast contraction
relationship: positively_regulates GO:1990764 ! myofibroblast contraction

[Term]
id: GO:1904331
name: regulation of error-prone translesion synthesis
namespace: biological_process
def: "Any process that modulates the frequency, rate or extent of error-prone translesion synthesis." [GO_REF:0000058, GOC:kmv, GOC:TermGenie, PMID:22761594]
synonym: "regulation of error-prone postreplication DNA repair" RELATED [GOC:TermGenie]
synonym: "regulation of mutagenic postreplication DNA repair" RELATED [GOC:TermGenie]
synonym: "regulation of mutagenic PRR" EXACT [GOC:TermGenie]
is_a: GO:0006282 ! regulation of DNA repair
is_a: GO:2000278 ! regulation of DNA biosynthetic process
relationship: regulates GO:0042276 ! error-prone translesion synthesis

[Term]
id: GO:1904332
name: negative regulation of error-prone translesion synthesis
namespace: biological_process
def: "Any process that stops, prevents or reduces the frequency, rate or extent of error-prone translesion synthesis." [GO_REF:0000058, GOC:kmv, GOC:TermGenie, PMID:22761594]
synonym: "down regulation of error-prone postreplication DNA repair" RELATED [GOC:TermGenie]
synonym: "down regulation of error-prone translesion synthesis" EXACT [GOC:TermGenie]
synonym: "down regulation of mutagenic postreplication DNA repair" RELATED [GOC:TermGenie]
synonym: "down regulation of mutagenic PRR" EXACT [GOC:TermGenie]
synonym: "down-regulation of error-prone postreplication DNA repair" RELATED [GOC:TermGenie]
synonym: "down-regulation of error-prone translesion synthesis" EXACT [GOC:TermGenie]
synonym: "down-regulation of mutagenic postreplication DNA repair" RELATED [GOC:TermGenie]
synonym: "down-regulation of mutagenic PRR" EXACT [GOC:TermGenie]
synonym: "downregulation of error-prone postreplication DNA repair" RELATED [GOC:TermGenie]
synonym: "downregulation of error-prone translesion synthesis" EXACT [GOC:TermGenie]
synonym: "downregulation of mutagenic postreplication DNA repair" RELATED [GOC:TermGenie]
synonym: "downregulation of mutagenic PRR" EXACT [GOC:TermGenie]
synonym: "inhibition of error-prone postreplication DNA repair" RELATED [GOC:TermGenie]
synonym: "inhibition of error-prone translesion synthesis" NARROW [GOC:TermGenie]
synonym: "inhibition of mutagenic postreplication DNA repair" RELATED [GOC:TermGenie]
synonym: "inhibition of mutagenic PRR" NARROW [GOC:TermGenie]
synonym: "negative regulation of error-prone postreplication DNA repair" RELATED [GOC:TermGenie]
synonym: "negative regulation of mutagenic postreplication DNA repair" RELATED [GOC:TermGenie]
synonym: "negative regulation of mutagenic PRR" EXACT [GOC:TermGenie]
is_a: GO:0045738 ! negative regulation of DNA repair
is_a: GO:1904331 ! regulation of error-prone translesion synthesis
is_a: GO:2000279 ! negative regulation of DNA biosynthetic process
relationship: negatively_regulates GO:0042276 ! error-prone translesion synthesis

[Term]
id: GO:1904333
name: positive regulation of error-prone translesion synthesis
namespace: biological_process
def: "Any process that activates or increases the frequency, rate or extent of error-prone translesion synthesis." [GO_REF:0000058, GOC:kmv, GOC:TermGenie, PMID:22761594]
synonym: "activation of error-prone postreplication DNA repair" RELATED [GOC:TermGenie]
synonym: "activation of error-prone translesion synthesis" NARROW [GOC:TermGenie]
synonym: "activation of mutagenic postreplication DNA repair" RELATED [GOC:TermGenie]
synonym: "activation of mutagenic PRR" NARROW [GOC:TermGenie]
synonym: "positive regulation of error-prone postreplication DNA repair" RELATED [GOC:TermGenie]
synonym: "positive regulation of mutagenic postreplication DNA repair" RELATED [GOC:TermGenie]
synonym: "positive regulation of mutagenic PRR" EXACT [GOC:TermGenie]
synonym: "up regulation of error-prone postreplication DNA repair" RELATED [GOC:TermGenie]
synonym: "up regulation of error-prone translesion synthesis" EXACT [GOC:TermGenie]
synonym: "up regulation of mutagenic postreplication DNA repair" RELATED [GOC:TermGenie]
synonym: "up regulation of mutagenic PRR" EXACT [GOC:TermGenie]
synonym: "up-regulation of error-prone postreplication DNA repair" RELATED [GOC:TermGenie]
synonym: "up-regulation of error-prone translesion synthesis" EXACT [GOC:TermGenie]
synonym: "up-regulation of mutagenic postreplication DNA repair" RELATED [GOC:TermGenie]
synonym: "up-regulation of mutagenic PRR" EXACT [GOC:TermGenie]
synonym: "upregulation of error-prone postreplication DNA repair" RELATED [GOC:TermGenie]
synonym: "upregulation of error-prone translesion synthesis" EXACT [GOC:TermGenie]
synonym: "upregulation of mutagenic postreplication DNA repair" RELATED [GOC:TermGenie]
synonym: "upregulation of mutagenic PRR" EXACT [GOC:TermGenie]
is_a: GO:0045739 ! positive regulation of DNA repair
is_a: GO:1904331 ! regulation of error-prone translesion synthesis
is_a: GO:2000573 ! positive regulation of DNA biosynthetic process
relationship: positively_regulates GO:0042276 ! error-prone translesion synthesis

[Term]
id: GO:1904334
name: heme import across plasma membrane
namespace: biological_process
def: "The directed movement of heme from outside of a cell, across the plasma membrane and into the cytosol." [GO_REF:0000075, GOC:TermGenie, PMID:25733668]
is_a: GO:0035351 ! heme transmembrane transport
is_a: GO:0098739 ! import across plasma membrane

[Term]
id: GO:1904335
name: regulation of ductus arteriosus closure
namespace: biological_process
def: "Any process that modulates the frequency, rate or extent of ductus arteriosus closure." [GO_REF:0000058, GOC:TermGenie, PMID:16303610]
is_a: GO:1905651 ! regulation of artery morphogenesis
relationship: regulates GO:0097070 ! ductus arteriosus closure

[Term]
id: GO:1904336
name: negative regulation of ductus arteriosus closure
namespace: biological_process
def: "Any process that stops, prevents or reduces the frequency, rate or extent of ductus arteriosus closure." [GO_REF:0000058, GOC:TermGenie, PMID:16303610]
synonym: "down regulation of ductus arteriosus closure" EXACT [GOC:TermGenie]
synonym: "down-regulation of ductus arteriosus closure" EXACT [GOC:TermGenie]
synonym: "downregulation of ductus arteriosus closure" EXACT [GOC:TermGenie]
synonym: "inhibition of ductus arteriosus closure" NARROW [GOC:TermGenie]
is_a: GO:1904335 ! regulation of ductus arteriosus closure
is_a: GO:1905652 ! negative regulation of artery morphogenesis
relationship: negatively_regulates GO:0097070 ! ductus arteriosus closure

[Term]
id: GO:1904337
name: positive regulation of ductus arteriosus closure
namespace: biological_process
def: "Any process that activates or increases the frequency, rate or extent of ductus arteriosus closure." [GO_REF:0000058, GOC:TermGenie, PMID:16303610]
synonym: "activation of ductus arteriosus closure" NARROW [GOC:TermGenie]
synonym: "up regulation of ductus arteriosus closure" EXACT [GOC:TermGenie]
synonym: "up-regulation of ductus arteriosus closure" EXACT [GOC:TermGenie]
synonym: "upregulation of ductus arteriosus closure" EXACT [GOC:TermGenie]
is_a: GO:1904335 ! regulation of ductus arteriosus closure
is_a: GO:1905653 ! positive regulation of artery morphogenesis
relationship: positively_regulates GO:0097070 ! ductus arteriosus closure

[Term]
id: GO:1904338
name: regulation of dopaminergic neuron differentiation
namespace: biological_process
def: "Any process that modulates the frequency, rate or extent of dopaminergic neuron differentiation." [GO_REF:0000058, GOC:TermGenie, PMID:15522889]
is_a: GO:0045664 ! regulation of neuron differentiation
relationship: regulates GO:0071542 ! dopaminergic neuron differentiation

[Term]
id: GO:1904339
name: negative regulation of dopaminergic neuron differentiation
namespace: biological_process
def: "Any process that stops, prevents or reduces the frequency, rate or extent of dopaminergic neuron differentiation." [GO_REF:0000058, GOC:TermGenie, PMID:15522889]
synonym: "down regulation of dopaminergic neuron differentiation" EXACT [GOC:TermGenie]
synonym: "down-regulation of dopaminergic neuron differentiation" EXACT [GOC:TermGenie]
synonym: "downregulation of dopaminergic neuron differentiation" EXACT [GOC:TermGenie]
synonym: "inhibition of dopaminergic neuron differentiation" NARROW [GOC:TermGenie]
is_a: GO:0045665 ! negative regulation of neuron differentiation
is_a: GO:1904338 ! regulation of dopaminergic neuron differentiation
relationship: negatively_regulates GO:0071542 ! dopaminergic neuron differentiation

[Term]
id: GO:1904340
name: positive regulation of dopaminergic neuron differentiation
namespace: biological_process
def: "Any process that activates or increases the frequency, rate or extent of dopaminergic neuron differentiation." [GO_REF:0000058, GOC:TermGenie, PMID:15522889]
synonym: "activation of dopaminergic neuron differentiation" NARROW [GOC:TermGenie]
synonym: "up regulation of dopaminergic neuron differentiation" EXACT [GOC:TermGenie]
synonym: "up-regulation of dopaminergic neuron differentiation" EXACT [GOC:TermGenie]
synonym: "upregulation of dopaminergic neuron differentiation" EXACT [GOC:TermGenie]
is_a: GO:0045666 ! positive regulation of neuron differentiation
is_a: GO:1904338 ! regulation of dopaminergic neuron differentiation
relationship: positively_regulates GO:0071542 ! dopaminergic neuron differentiation

[Term]
id: GO:1904341
name: regulation of colon smooth muscle contraction
namespace: biological_process
def: "Any process that modulates the frequency, rate or extent of colon smooth muscle contraction." [GO_REF:0000058, GOC:TermGenie, PMID:24170253]
is_a: GO:1904304 ! regulation of gastro-intestinal system smooth muscle contraction
relationship: regulates GO:1990765 ! colon smooth muscle contraction

[Term]
id: GO:1904342
name: negative regulation of colon smooth muscle contraction
namespace: biological_process
def: "Any process that stops, prevents or reduces the frequency, rate or extent of colon smooth muscle contraction." [GO_REF:0000058, GOC:TermGenie, PMID:24170253]
synonym: "down regulation of colon smooth muscle contraction" EXACT [GOC:TermGenie]
synonym: "down-regulation of colon smooth muscle contraction" EXACT [GOC:TermGenie]
synonym: "downregulation of colon smooth muscle contraction" EXACT [GOC:TermGenie]
synonym: "inhibition of colon smooth muscle contraction" NARROW [GOC:TermGenie]
is_a: GO:1904305 ! negative regulation of gastro-intestinal system smooth muscle contraction
is_a: GO:1904341 ! regulation of colon smooth muscle contraction
relationship: negatively_regulates GO:1990765 ! colon smooth muscle contraction

[Term]
id: GO:1904343
name: positive regulation of colon smooth muscle contraction
namespace: biological_process
def: "Any process that activates or increases the frequency, rate or extent of colon smooth muscle contraction." [GO_REF:0000058, GOC:TermGenie, PMID:24170253]
synonym: "activation of colon smooth muscle contraction" NARROW [GOC:TermGenie]
synonym: "up regulation of colon smooth muscle contraction" EXACT [GOC:TermGenie]
synonym: "up-regulation of colon smooth muscle contraction" EXACT [GOC:TermGenie]
synonym: "upregulation of colon smooth muscle contraction" EXACT [GOC:TermGenie]
is_a: GO:1904306 ! positive regulation of gastro-intestinal system smooth muscle contraction
is_a: GO:1904341 ! regulation of colon smooth muscle contraction
relationship: positively_regulates GO:1990765 ! colon smooth muscle contraction

[Term]
id: GO:1904344
name: regulation of gastric mucosal blood circulation
namespace: biological_process
def: "Any process that modulates the frequency, rate or extent of gastric mucosal blood circulation." [GO_REF:0000058, GOC:TermGenie, PMID:10807413]
synonym: "regulation of stomach mucosal blood circulation" EXACT [GOC:TermGenie]
is_a: GO:1903522 ! regulation of blood circulation
relationship: regulates GO:1990768 ! gastric mucosal blood circulation

[Term]
id: GO:1904345
name: negative regulation of gastric mucosal blood circulation
namespace: biological_process
def: "Any process that stops, prevents or reduces the frequency, rate or extent of gastric mucosal blood circulation." [GO_REF:0000058, GOC:TermGenie, PMID:10807413]
synonym: "down regulation of gastric mucosal blood circulation" EXACT [GOC:TermGenie]
synonym: "down regulation of stomach mucosal blood circulation" EXACT [GOC:TermGenie]
synonym: "down-regulation of gastric mucosal blood circulation" EXACT [GOC:TermGenie]
synonym: "down-regulation of stomach mucosal blood circulation" EXACT [GOC:TermGenie]
synonym: "downregulation of gastric mucosal blood circulation" EXACT [GOC:TermGenie]
synonym: "downregulation of stomach mucosal blood circulation" EXACT [GOC:TermGenie]
synonym: "inhibition of gastric mucosal blood circulation" NARROW [GOC:TermGenie]
synonym: "inhibition of stomach mucosal blood circulation" NARROW [GOC:TermGenie]
synonym: "negative regulation of stomach mucosal blood circulation" EXACT [GOC:TermGenie]
is_a: GO:1903523 ! negative regulation of blood circulation
is_a: GO:1904344 ! regulation of gastric mucosal blood circulation
relationship: negatively_regulates GO:1990768 ! gastric mucosal blood circulation

[Term]
id: GO:1904346
name: positive regulation of gastric mucosal blood circulation
namespace: biological_process
def: "Any process that activates or increases the frequency, rate or extent of gastric mucosal blood circulation." [GO_REF:0000058, GOC:TermGenie, PMID:10807413]
synonym: "activation of gastric mucosal blood circulation" NARROW [GOC:TermGenie]
synonym: "activation of stomach mucosal blood circulation" NARROW [GOC:TermGenie]
synonym: "positive regulation of stomach mucosal blood circulation" EXACT [GOC:TermGenie]
synonym: "up regulation of gastric mucosal blood circulation" EXACT [GOC:TermGenie]
synonym: "up regulation of stomach mucosal blood circulation" EXACT [GOC:TermGenie]
synonym: "up-regulation of gastric mucosal blood circulation" EXACT [GOC:TermGenie]
synonym: "up-regulation of stomach mucosal blood circulation" EXACT [GOC:TermGenie]
synonym: "upregulation of gastric mucosal blood circulation" EXACT [GOC:TermGenie]
synonym: "upregulation of stomach mucosal blood circulation" EXACT [GOC:TermGenie]
is_a: GO:1903524 ! positive regulation of blood circulation
is_a: GO:1904344 ! regulation of gastric mucosal blood circulation
relationship: positively_regulates GO:1990768 ! gastric mucosal blood circulation

[Term]
id: GO:1904347
name: regulation of small intestine smooth muscle contraction
namespace: biological_process
def: "Any process that modulates the frequency, rate or extent of small intestine smooth muscle contraction." [GO_REF:0000058, GOC:TermGenie, PMID:11991626]
is_a: GO:1904304 ! regulation of gastro-intestinal system smooth muscle contraction
relationship: regulates GO:1990770 ! small intestine smooth muscle contraction

[Term]
id: GO:1904348
name: negative regulation of small intestine smooth muscle contraction
namespace: biological_process
def: "Any process that stops, prevents or reduces the frequency, rate or extent of small intestine smooth muscle contraction." [GO_REF:0000058, GOC:TermGenie, PMID:11991626]
synonym: "down regulation of small intestine smooth muscle contraction" EXACT [GOC:TermGenie]
synonym: "down-regulation of small intestine smooth muscle contraction" EXACT [GOC:TermGenie]
synonym: "downregulation of small intestine smooth muscle contraction" EXACT [GOC:TermGenie]
synonym: "inhibition of small intestine smooth muscle contraction" NARROW [GOC:TermGenie]
is_a: GO:1904305 ! negative regulation of gastro-intestinal system smooth muscle contraction
is_a: GO:1904347 ! regulation of small intestine smooth muscle contraction
relationship: negatively_regulates GO:1990770 ! small intestine smooth muscle contraction

[Term]
id: GO:1904349
name: positive regulation of small intestine smooth muscle contraction
namespace: biological_process
def: "Any process that activates or increases the frequency, rate or extent of small intestine smooth muscle contraction." [GO_REF:0000058, GOC:TermGenie, PMID:11991626]
synonym: "activation of small intestine smooth muscle contraction" NARROW [GOC:TermGenie]
synonym: "up regulation of small intestine smooth muscle contraction" EXACT [GOC:TermGenie]
synonym: "up-regulation of small intestine smooth muscle contraction" EXACT [GOC:TermGenie]
synonym: "upregulation of small intestine smooth muscle contraction" EXACT [GOC:TermGenie]
is_a: GO:1904306 ! positive regulation of gastro-intestinal system smooth muscle contraction
is_a: GO:1904347 ! regulation of small intestine smooth muscle contraction
relationship: positively_regulates GO:1990770 ! small intestine smooth muscle contraction

[Term]
id: GO:1904350
name: regulation of protein catabolic process in the vacuole
namespace: biological_process
def: "Any process that modulates the frequency, rate or extent of protein catabolic process in the vacuole." [GO_REF:0000058, GOC:BHF, GOC:rl, GOC:TermGenie, PMID:25635054]
synonym: "regulation of vacuolar protein breakdown" RELATED [GOC:TermGenie]
synonym: "regulation of vacuolar protein catabolic process" RELATED [GOC:TermGenie]
synonym: "regulation of vacuolar protein catabolism" RELATED [GOC:TermGenie]
synonym: "regulation of vacuolar protein degradation" RELATED [GOC:TermGenie]
is_a: GO:1903362 ! regulation of cellular protein catabolic process
relationship: regulates GO:0007039 ! protein catabolic process in the vacuole

[Term]
id: GO:1904351
name: negative regulation of protein catabolic process in the vacuole
namespace: biological_process
def: "Any process that stops, prevents or reduces the frequency, rate or extent of protein catabolic process in the vacuole." [GO_REF:0000058, GOC:BHF, GOC:rl, GOC:TermGenie, PMID:25635054]
synonym: "down regulation of protein catabolic process in the vacuole" EXACT [GOC:TermGenie]
synonym: "down regulation of vacuolar protein breakdown" RELATED [GOC:TermGenie]
synonym: "down regulation of vacuolar protein catabolic process" RELATED [GOC:TermGenie]
synonym: "down regulation of vacuolar protein catabolism" RELATED [GOC:TermGenie]
synonym: "down regulation of vacuolar protein degradation" RELATED [GOC:TermGenie]
synonym: "down-regulation of protein catabolic process in the vacuole" EXACT [GOC:TermGenie]
synonym: "down-regulation of vacuolar protein breakdown" RELATED [GOC:TermGenie]
synonym: "down-regulation of vacuolar protein catabolic process" RELATED [GOC:TermGenie]
synonym: "down-regulation of vacuolar protein catabolism" RELATED [GOC:TermGenie]
synonym: "down-regulation of vacuolar protein degradation" RELATED [GOC:TermGenie]
synonym: "downregulation of protein catabolic process in the vacuole" EXACT [GOC:TermGenie]
synonym: "downregulation of vacuolar protein breakdown" RELATED [GOC:TermGenie]
synonym: "downregulation of vacuolar protein catabolic process" RELATED [GOC:TermGenie]
synonym: "downregulation of vacuolar protein catabolism" RELATED [GOC:TermGenie]
synonym: "downregulation of vacuolar protein degradation" RELATED [GOC:TermGenie]
synonym: "inhibition of protein catabolic process in the vacuole" NARROW [GOC:TermGenie]
synonym: "inhibition of vacuolar protein breakdown" RELATED [GOC:TermGenie]
synonym: "inhibition of vacuolar protein catabolic process" RELATED [GOC:TermGenie]
synonym: "inhibition of vacuolar protein catabolism" RELATED [GOC:TermGenie]
synonym: "inhibition of vacuolar protein degradation" RELATED [GOC:TermGenie]
synonym: "negative regulation of vacuolar protein breakdown" RELATED [GOC:TermGenie]
synonym: "negative regulation of vacuolar protein catabolic process" RELATED [GOC:TermGenie]
synonym: "negative regulation of vacuolar protein catabolism" RELATED [GOC:TermGenie]
synonym: "negative regulation of vacuolar protein degradation" RELATED [GOC:TermGenie]
is_a: GO:1903363 ! negative regulation of cellular protein catabolic process
is_a: GO:1904350 ! regulation of protein catabolic process in the vacuole
relationship: negatively_regulates GO:0007039 ! protein catabolic process in the vacuole

[Term]
id: GO:1904352
name: positive regulation of protein catabolic process in the vacuole
namespace: biological_process
def: "Any process that activates or increases the frequency, rate or extent of protein catabolic process in the vacuole." [GO_REF:0000058, GOC:BHF, GOC:rl, GOC:TermGenie, PMID:25635054]
synonym: "activation of protein catabolic process in the vacuole" NARROW [GOC:TermGenie]
synonym: "activation of vacuolar protein breakdown" RELATED [GOC:TermGenie]
synonym: "activation of vacuolar protein catabolic process" RELATED [GOC:TermGenie]
synonym: "activation of vacuolar protein catabolism" RELATED [GOC:TermGenie]
synonym: "activation of vacuolar protein degradation" RELATED [GOC:TermGenie]
synonym: "positive regulation of vacuolar protein breakdown" RELATED [GOC:TermGenie]
synonym: "positive regulation of vacuolar protein catabolic process" RELATED [GOC:TermGenie]
synonym: "positive regulation of vacuolar protein catabolism" RELATED [GOC:TermGenie]
synonym: "positive regulation of vacuolar protein degradation" RELATED [GOC:TermGenie]
synonym: "up regulation of protein catabolic process in the vacuole" EXACT [GOC:TermGenie]
synonym: "up regulation of vacuolar protein breakdown" RELATED [GOC:TermGenie]
synonym: "up regulation of vacuolar protein catabolic process" RELATED [GOC:TermGenie]
synonym: "up regulation of vacuolar protein catabolism" RELATED [GOC:TermGenie]
synonym: "up regulation of vacuolar protein degradation" RELATED [GOC:TermGenie]
synonym: "up-regulation of protein catabolic process in the vacuole" EXACT [GOC:TermGenie]
synonym: "up-regulation of vacuolar protein breakdown" RELATED [GOC:TermGenie]
synonym: "up-regulation of vacuolar protein catabolic process" RELATED [GOC:TermGenie]
synonym: "up-regulation of vacuolar protein catabolism" RELATED [GOC:TermGenie]
synonym: "up-regulation of vacuolar protein degradation" RELATED [GOC:TermGenie]
synonym: "upregulation of protein catabolic process in the vacuole" EXACT [GOC:TermGenie]
synonym: "upregulation of vacuolar protein breakdown" RELATED [GOC:TermGenie]
synonym: "upregulation of vacuolar protein catabolic process" RELATED [GOC:TermGenie]
synonym: "upregulation of vacuolar protein catabolism" RELATED [GOC:TermGenie]
synonym: "upregulation of vacuolar protein degradation" RELATED [GOC:TermGenie]
is_a: GO:1903364 ! positive regulation of cellular protein catabolic process
is_a: GO:1904350 ! regulation of protein catabolic process in the vacuole
relationship: positively_regulates GO:0007039 ! protein catabolic process in the vacuole

[Term]
id: GO:1904353
name: regulation of telomere capping
namespace: biological_process
def: "Any process that modulates the frequency, rate or extent of telomere capping." [GO_REF:0000058, GOC:BHF, GOC:BHF_telomere, GOC:nc, GOC:TermGenie, PMID:23959892]
synonym: "regulation of telomere end protection" EXACT [GOC:TermGenie]
is_a: GO:0032204 ! regulation of telomere maintenance
relationship: regulates GO:0016233 ! telomere capping

[Term]
id: GO:1904354
name: negative regulation of telomere capping
namespace: biological_process
def: "Any process that stops, prevents or reduces the frequency, rate or extent of telomere capping." [GO_REF:0000058, GOC:BHF, GOC:BHF_telomere, GOC:nc, GOC:TermGenie, PMID:23959892]
synonym: "down regulation of telomere capping" EXACT [GOC:TermGenie]
synonym: "down regulation of telomere end protection" EXACT [GOC:TermGenie]
synonym: "down-regulation of telomere capping" EXACT [GOC:TermGenie]
synonym: "down-regulation of telomere end protection" EXACT [GOC:TermGenie]
synonym: "downregulation of telomere capping" EXACT [GOC:TermGenie]
synonym: "downregulation of telomere end protection" EXACT [GOC:TermGenie]
synonym: "inhibition of telomere capping" NARROW [GOC:TermGenie]
synonym: "inhibition of telomere end protection" NARROW [GOC:TermGenie]
synonym: "negative regulation of telomere end protection" EXACT [GOC:TermGenie]
is_a: GO:0032205 ! negative regulation of telomere maintenance
is_a: GO:1904353 ! regulation of telomere capping
relationship: negatively_regulates GO:0016233 ! telomere capping

[Term]
id: GO:1904355
name: positive regulation of telomere capping
namespace: biological_process
def: "Any process that activates or increases the frequency, rate or extent of telomere capping." [GO_REF:0000058, GOC:BHF, GOC:BHF_telomere, GOC:nc, GOC:TermGenie, PMID:23959892]
synonym: "activation of telomere capping" NARROW [GOC:TermGenie]
synonym: "activation of telomere end protection" NARROW [GOC:TermGenie]
synonym: "positive regulation of telomere end protection" EXACT [GOC:TermGenie]
synonym: "up regulation of telomere capping" EXACT [GOC:TermGenie]
synonym: "up regulation of telomere end protection" EXACT [GOC:TermGenie]
synonym: "up-regulation of telomere capping" EXACT [GOC:TermGenie]
synonym: "up-regulation of telomere end protection" EXACT [GOC:TermGenie]
synonym: "upregulation of telomere capping" EXACT [GOC:TermGenie]
synonym: "upregulation of telomere end protection" EXACT [GOC:TermGenie]
is_a: GO:0032206 ! positive regulation of telomere maintenance
is_a: GO:1904353 ! regulation of telomere capping
relationship: positively_regulates GO:0016233 ! telomere capping

[Term]
id: GO:1904356
name: regulation of telomere maintenance via telomere lengthening
namespace: biological_process
def: "Any process that modulates the frequency, rate or extent of telomere maintenance via telomere lengthening." [GO_REF:0000058, GOC:BHF, GOC:BHF_telomere, GOC:nc, GOC:TermGenie, PMID:23959892]
is_a: GO:0032204 ! regulation of telomere maintenance
relationship: regulates GO:0010833 ! telomere maintenance via telomere lengthening

[Term]
id: GO:1904357
name: negative regulation of telomere maintenance via telomere lengthening
namespace: biological_process
def: "Any process that stops, prevents or reduces the frequency, rate or extent of telomere maintenance via telomere lengthening." [GO_REF:0000058, GOC:BHF, GOC:BHF_telomere, GOC:nc, GOC:TermGenie, PMID:23959892]
synonym: "down regulation of telomere maintenance via telomere lengthening" EXACT [GOC:TermGenie]
synonym: "down-regulation of telomere maintenance via telomere lengthening" EXACT [GOC:TermGenie]
synonym: "downregulation of telomere maintenance via telomere lengthening" EXACT [GOC:TermGenie]
synonym: "inhibition of telomere maintenance via telomere lengthening" NARROW [GOC:TermGenie]
is_a: GO:0032205 ! negative regulation of telomere maintenance
is_a: GO:1904356 ! regulation of telomere maintenance via telomere lengthening
relationship: negatively_regulates GO:0010833 ! telomere maintenance via telomere lengthening

[Term]
id: GO:1904358
name: positive regulation of telomere maintenance via telomere lengthening
namespace: biological_process
def: "Any process that activates or increases the frequency, rate or extent of telomere maintenance via telomere lengthening." [GO_REF:0000058, GOC:BHF, GOC:BHF_telomere, GOC:nc, GOC:TermGenie, PMID:23959892]
synonym: "activation of telomere maintenance via telomere lengthening" NARROW [GOC:TermGenie]
synonym: "up regulation of telomere maintenance via telomere lengthening" EXACT [GOC:TermGenie]
synonym: "up-regulation of telomere maintenance via telomere lengthening" EXACT [GOC:TermGenie]
synonym: "upregulation of telomere maintenance via telomere lengthening" EXACT [GOC:TermGenie]
is_a: GO:0032206 ! positive regulation of telomere maintenance
is_a: GO:1904356 ! regulation of telomere maintenance via telomere lengthening
relationship: positively_regulates GO:0010833 ! telomere maintenance via telomere lengthening

[Term]
id: GO:1904359
name: regulation of spore germination
namespace: biological_process
def: "Any process that modulates the frequency, rate or extent of spore germination." [GO_REF:0000058, GOC:TermGenie, PMID:14718564, PMID:8798577]
is_a: GO:0050793 ! regulation of developmental process
relationship: regulates GO:0009847 ! spore germination

[Term]
id: GO:1904360
name: negative regulation of spore germination
namespace: biological_process
def: "Any process that stops, prevents or reduces the frequency, rate or extent of spore germination." [GO_REF:0000058, GOC:TermGenie, PMID:14718564, PMID:8798577]
synonym: "down regulation of spore germination" EXACT [GOC:TermGenie]
synonym: "down-regulation of spore germination" EXACT [GOC:TermGenie]
synonym: "downregulation of spore germination" EXACT [GOC:TermGenie]
synonym: "inhibition of spore germination" NARROW [GOC:TermGenie]
is_a: GO:0051093 ! negative regulation of developmental process
is_a: GO:1904359 ! regulation of spore germination
relationship: negatively_regulates GO:0009847 ! spore germination

[Term]
id: GO:1904361
name: positive regulation of spore germination
namespace: biological_process
def: "Any process that activates or increases the frequency, rate or extent of spore germination." [GO_REF:0000058, GOC:TermGenie, PMID:14718564, PMID:8798577]
synonym: "activation of spore germination" NARROW [GOC:TermGenie]
synonym: "up regulation of spore germination" EXACT [GOC:TermGenie]
synonym: "up-regulation of spore germination" EXACT [GOC:TermGenie]
synonym: "upregulation of spore germination" EXACT [GOC:TermGenie]
is_a: GO:0051094 ! positive regulation of developmental process
is_a: GO:1904359 ! regulation of spore germination
relationship: positively_regulates GO:0009847 ! spore germination

[Term]
id: GO:1904362
name: regulation of calcitonin secretion
namespace: biological_process
def: "Any process that modulates the frequency, rate or extent of calcitonin secretion." [GO_REF:0000058, GOC:TermGenie, PMID:11278900]
is_a: GO:0090276 ! regulation of peptide hormone secretion
relationship: regulates GO:0036161 ! calcitonin secretion

[Term]
id: GO:1904363
name: negative regulation of calcitonin secretion
namespace: biological_process
def: "Any process that stops, prevents or reduces the frequency, rate or extent of calcitonin secretion." [GO_REF:0000058, GOC:TermGenie, PMID:11278900]
synonym: "down regulation of calcitonin secretion" EXACT [GOC:TermGenie]
synonym: "down-regulation of calcitonin secretion" EXACT [GOC:TermGenie]
synonym: "downregulation of calcitonin secretion" EXACT [GOC:TermGenie]
synonym: "inhibition of calcitonin secretion" NARROW [GOC:TermGenie]
is_a: GO:0090278 ! negative regulation of peptide hormone secretion
is_a: GO:1904362 ! regulation of calcitonin secretion
relationship: negatively_regulates GO:0036161 ! calcitonin secretion

[Term]
id: GO:1904364
name: positive regulation of calcitonin secretion
namespace: biological_process
def: "Any process that activates or increases the frequency, rate or extent of calcitonin secretion." [GO_REF:0000058, GOC:TermGenie, PMID:11278900]
synonym: "activation of calcitonin secretion" NARROW [GOC:TermGenie]
synonym: "up regulation of calcitonin secretion" EXACT [GOC:TermGenie]
synonym: "up-regulation of calcitonin secretion" EXACT [GOC:TermGenie]
synonym: "upregulation of calcitonin secretion" EXACT [GOC:TermGenie]
is_a: GO:0090277 ! positive regulation of peptide hormone secretion
is_a: GO:1904362 ! regulation of calcitonin secretion
relationship: positively_regulates GO:0036161 ! calcitonin secretion

[Term]
id: GO:1904365
name: regulation of chemokinesis
namespace: biological_process
def: "Any process that modulates the frequency, rate or extent of chemokinesis." [GO_REF:0000058, GOC:TermGenie, PMID:8679543]
is_a: GO:0032101 ! regulation of response to external stimulus
relationship: regulates GO:0042466 ! chemokinesis

[Term]
id: GO:1904366
name: negative regulation of chemokinesis
namespace: biological_process
def: "Any process that stops, prevents or reduces the frequency, rate or extent of chemokinesis." [GO_REF:0000058, GOC:TermGenie, PMID:8679543]
synonym: "down regulation of chemokinesis" EXACT [GOC:TermGenie]
synonym: "down-regulation of chemokinesis" EXACT [GOC:TermGenie]
synonym: "downregulation of chemokinesis" EXACT [GOC:TermGenie]
synonym: "inhibition of chemokinesis" NARROW [GOC:TermGenie]
is_a: GO:0032102 ! negative regulation of response to external stimulus
is_a: GO:1904365 ! regulation of chemokinesis
relationship: negatively_regulates GO:0042466 ! chemokinesis

[Term]
id: GO:1904367
name: positive regulation of chemokinesis
namespace: biological_process
def: "Any process that activates or increases the frequency, rate or extent of chemokinesis." [GO_REF:0000058, GOC:TermGenie, PMID:8679543]
synonym: "activation of chemokinesis" NARROW [GOC:TermGenie]
synonym: "up regulation of chemokinesis" EXACT [GOC:TermGenie]
synonym: "up-regulation of chemokinesis" EXACT [GOC:TermGenie]
synonym: "upregulation of chemokinesis" EXACT [GOC:TermGenie]
is_a: GO:0032103 ! positive regulation of response to external stimulus
is_a: GO:1904365 ! regulation of chemokinesis
relationship: positively_regulates GO:0042466 ! chemokinesis

[Term]
id: GO:1904368
name: regulation of sclerenchyma cell differentiation
namespace: biological_process
def: "Any process that modulates the frequency, rate or extent of sclerenchyma cell differentiation." [GO_REF:0000058, GOC:TermGenie, PMID:26025534]
is_a: GO:0045595 ! regulation of cell differentiation
relationship: regulates GO:0014001 ! sclerenchyma cell differentiation

[Term]
id: GO:1904369
name: positive regulation of sclerenchyma cell differentiation
namespace: biological_process
def: "Any process that activates or increases the frequency, rate or extent of sclerenchyma cell differentiation." [GO_REF:0000058, GOC:TermGenie, PMID:26025534]
synonym: "up regulation of sclerenchyma cell differentiation" EXACT [GOC:TermGenie]
synonym: "up-regulation of sclerenchyma cell differentiation" EXACT [GOC:TermGenie]
synonym: "upregulation of sclerenchyma cell differentiation" EXACT [GOC:TermGenie]
is_a: GO:0045597 ! positive regulation of cell differentiation
is_a: GO:1904368 ! regulation of sclerenchyma cell differentiation
relationship: positively_regulates GO:0014001 ! sclerenchyma cell differentiation

[Term]
id: GO:1904370
name: regulation of protein localization to actin cortical patch
namespace: biological_process
def: "Any process that modulates the frequency, rate or extent of protein localization to actin cortical patch." [GO_REF:0000058, GOC:TermGenie, PMID:18216290]
synonym: "regulation of protein localisation to actin cortical patch" EXACT [GOC:TermGenie]
is_a: GO:1904776 ! regulation of protein localization to cell cortex
relationship: regulates GO:0044379 ! protein localization to actin cortical patch

[Term]
id: GO:1904371
name: negative regulation of protein localization to actin cortical patch
namespace: biological_process
def: "Any process that stops, prevents or reduces the frequency, rate or extent of protein localization to actin cortical patch." [GO_REF:0000058, GOC:TermGenie, PMID:18216290]
synonym: "down regulation of protein localisation to actin cortical patch" EXACT [GOC:TermGenie]
synonym: "down regulation of protein localization to actin cortical patch" EXACT [GOC:TermGenie]
synonym: "down-regulation of protein localisation to actin cortical patch" EXACT [GOC:TermGenie]
synonym: "down-regulation of protein localization to actin cortical patch" EXACT [GOC:TermGenie]
synonym: "downregulation of protein localisation to actin cortical patch" EXACT [GOC:TermGenie]
synonym: "downregulation of protein localization to actin cortical patch" EXACT [GOC:TermGenie]
synonym: "inhibition of protein localisation to actin cortical patch" NARROW [GOC:TermGenie]
synonym: "inhibition of protein localization to actin cortical patch" NARROW [GOC:TermGenie]
synonym: "negative regulation of protein localisation to actin cortical patch" EXACT [GOC:TermGenie]
is_a: GO:1904370 ! regulation of protein localization to actin cortical patch
is_a: GO:1904777 ! negative regulation of protein localization to cell cortex
relationship: negatively_regulates GO:0044379 ! protein localization to actin cortical patch

[Term]
id: GO:1904372
name: positive regulation of protein localization to actin cortical patch
namespace: biological_process
def: "Any process that activates or increases the frequency, rate or extent of protein localization to actin cortical patch." [GO_REF:0000058, GOC:TermGenie, PMID:18216290]
synonym: "activation of protein localisation to actin cortical patch" NARROW [GOC:TermGenie]
synonym: "activation of protein localization to actin cortical patch" NARROW [GOC:TermGenie]
synonym: "positive regulation of protein localisation to actin cortical patch" EXACT [GOC:TermGenie]
synonym: "up regulation of protein localisation to actin cortical patch" EXACT [GOC:TermGenie]
synonym: "up regulation of protein localization to actin cortical patch" EXACT [GOC:TermGenie]
synonym: "up-regulation of protein localisation to actin cortical patch" EXACT [GOC:TermGenie]
synonym: "up-regulation of protein localization to actin cortical patch" EXACT [GOC:TermGenie]
synonym: "upregulation of protein localisation to actin cortical patch" EXACT [GOC:TermGenie]
synonym: "upregulation of protein localization to actin cortical patch" EXACT [GOC:TermGenie]
is_a: GO:1904370 ! regulation of protein localization to actin cortical patch
is_a: GO:1904778 ! positive regulation of protein localization to cell cortex
relationship: positively_regulates GO:0044379 ! protein localization to actin cortical patch

[Term]
id: GO:1904373
name: response to kainic acid
namespace: biological_process
def: "Any process that results in a change in state or activity of a cell or an organism (in terms of movement, secretion, enzyme production, gene expression, etc.) as a result of a kainic acid stimulus." [GO_REF:0000071, GOC:TermGenie, PMID:17443789]
is_a: GO:0014070 ! response to organic cyclic compound
is_a: GO:0043200 ! response to amino acid

[Term]
id: GO:1904374
name: cellular response to kainic acid
namespace: biological_process
def: "Any process that results in a change in state or activity of a cell (in terms of movement, secretion, enzyme production, gene expression, etc.) as a result of a kainic acid stimulus." [GO_REF:0000071, GOC:TermGenie, PMID:17443789]
is_a: GO:0071230 ! cellular response to amino acid stimulus
is_a: GO:0071407 ! cellular response to organic cyclic compound
is_a: GO:1904373 ! response to kainic acid

[Term]
id: GO:1904375
name: regulation of protein localization to cell periphery
namespace: biological_process
def: "Any process that modulates the frequency, rate or extent of protein localization to cell periphery." [GO_REF:0000058, GOC:TermGenie, PMID:18216290]
is_a: GO:1903827 ! regulation of cellular protein localization
relationship: regulates GO:1990778 ! protein localization to cell periphery

[Term]
id: GO:1904376
name: negative regulation of protein localization to cell periphery
namespace: biological_process
def: "Any process that stops, prevents or reduces the frequency, rate or extent of protein localization to cell periphery." [GO_REF:0000058, GOC:TermGenie, PMID:18216290]
synonym: "down regulation of protein localization to cell periphery" EXACT [GOC:TermGenie]
synonym: "down-regulation of protein localization to cell periphery" EXACT [GOC:TermGenie]
synonym: "downregulation of protein localization to cell periphery" EXACT [GOC:TermGenie]
synonym: "inhibition of protein localization to cell periphery" NARROW [GOC:TermGenie]
is_a: GO:1903828 ! negative regulation of cellular protein localization
is_a: GO:1904375 ! regulation of protein localization to cell periphery
relationship: negatively_regulates GO:1990778 ! protein localization to cell periphery

[Term]
id: GO:1904377
name: positive regulation of protein localization to cell periphery
namespace: biological_process
def: "Any process that activates or increases the frequency, rate or extent of protein localization to cell periphery." [GO_REF:0000058, GOC:TermGenie, PMID:18216290]
synonym: "activation of protein localization to cell periphery" NARROW [GOC:TermGenie]
synonym: "up regulation of protein localization to cell periphery" EXACT [GOC:TermGenie]
synonym: "up-regulation of protein localization to cell periphery" EXACT [GOC:TermGenie]
synonym: "upregulation of protein localization to cell periphery" EXACT [GOC:TermGenie]
is_a: GO:1903829 ! positive regulation of cellular protein localization
is_a: GO:1904375 ! regulation of protein localization to cell periphery
relationship: positively_regulates GO:1990778 ! protein localization to cell periphery

[Term]
id: GO:1904378
name: maintenance of unfolded protein involved in ERAD pathway
namespace: biological_process
def: "Maintaining an endoplasmic reticulum (ER) protein in an unfolded, soluble state that contributes to its degradation by the cytoplasmic proteasome. Maintaining ER-resident proteins in an unfolded yet soluble state condition after their retro-translocation favors their turnover by the cytosolic proteasome." [GO_REF:0000060, GOC:bf, GOC:BHF, GOC:nc, GOC:PARL, GOC:TermGenie, PMID:21636303]
synonym: "chaperone holdase activity" RELATED [PMID:23417671]
synonym: "ERAD chaperone-like activity" RELATED [GOC:bf]
synonym: "holdase activity" RELATED [PMID:21636303]
synonym: "maintenance of unfolded protein during ERAD" RELATED [GOC:bf]
synonym: "maintenance of unfolded protein involved in endoplasmic reticulum-associated degradation" EXACT [GOC:TermGenie]
synonym: "maintenance of unfolded protein involved in endoplasmic reticulum-associated protein degradation pathway" RELATED [GOC:TermGenie]
synonym: "maintenance of unfolded protein involved in ER-associated degradation pathway" RELATED [GOC:TermGenie]
is_a: GO:0036506 ! maintenance of unfolded protein
relationship: part_of GO:0036503 ! ERAD pathway

[Term]
id: GO:1904379
name: protein localization to cytosolic proteasome complex involved in ERAD pathway
namespace: biological_process
def: "Any protein localization to cytosolic proteasome complex that is involved in ERAD pathway. Following their retrotranslocation out of the endoplasmic reticulum, protein substrates must be shuttled to the cytosolic proteasome for degradation." [GO_REF:0000060, GOC:bf, GOC:BHF, GOC:nc, GOC:PARL, GOC:TermGenie, PMID:21636303]
synonym: "protein localisation in cytosolic proteasome complex involved in endoplasmic reticulum-associated degradation" EXACT [GOC:TermGenie]
synonym: "protein localisation in cytosolic proteasome complex involved in endoplasmic reticulum-associated protein degradation pathway" RELATED [GOC:TermGenie]
synonym: "protein localisation in cytosolic proteasome complex involved in ER-associated degradation pathway" RELATED [GOC:TermGenie]
synonym: "protein localisation in cytosolic proteasome complex involved in ERAD pathway" EXACT [GOC:TermGenie]
synonym: "protein localisation to cytosolic proteasome complex involved in endoplasmic reticulum-associated degradation" EXACT [GOC:TermGenie]
synonym: "protein localisation to cytosolic proteasome complex involved in endoplasmic reticulum-associated protein degradation pathway" RELATED [GOC:TermGenie]
synonym: "protein localisation to cytosolic proteasome complex involved in ER-associated degradation pathway" RELATED [GOC:TermGenie]
synonym: "protein localisation to cytosolic proteasome complex involved in ERAD pathway" EXACT [GOC:TermGenie]
synonym: "protein localization in cytosolic proteasome complex involved in endoplasmic reticulum-associated degradation" EXACT [GOC:TermGenie]
synonym: "protein localization in cytosolic proteasome complex involved in endoplasmic reticulum-associated protein degradation pathway" RELATED [GOC:TermGenie]
synonym: "protein localization in cytosolic proteasome complex involved in ER-associated degradation pathway" RELATED [GOC:TermGenie]
synonym: "protein localization in cytosolic proteasome complex involved in ERAD pathway" EXACT [GOC:TermGenie]
synonym: "protein localization to cytosolic proteasome complex involved in endoplasmic reticulum-associated degradation" EXACT [GOC:TermGenie]
synonym: "protein localization to cytosolic proteasome complex involved in endoplasmic reticulum-associated protein degradation pathway" RELATED [GOC:TermGenie]
synonym: "protein localization to cytosolic proteasome complex involved in ER-associated degradation pathway" RELATED [GOC:TermGenie]
is_a: GO:1904327 ! protein localization to cytosolic proteasome complex
relationship: part_of GO:0036503 ! ERAD pathway

[Term]
id: GO:1904380
name: endoplasmic reticulum mannose trimming
namespace: biological_process
def: "Any protein alpha-1,2-demannosylation that takes place in the endoplasmic reticulum quality control compartment (ERQC)." [GO_REF:0000062, GOC:bf, GOC:PARL, GOC:TermGenie, PMID:24519966]
synonym: "ER mannose trimming" EXACT [GOC:bf]
synonym: "ER protein alpha-1,2-demannosylation" EXACT [GOC:bf]
synonym: "glycoprotein mannose trimming in endoplasmic reticulum quality control compartment" RELATED [GOC:TermGenie]
synonym: "glycoprotein mannose trimming in ER quality control compartment" RELATED [GOC:TermGenie]
synonym: "glycoprotein mannose trimming in ER-derived quality control compartment" RELATED [GOC:TermGenie]
synonym: "glycoprotein mannose trimming in ERQC" RELATED [GOC:TermGenie]
synonym: "protein alpha-1,2-demannosylation in endoplasmic reticulum" EXACT [GOC:bf]
synonym: "protein alpha-1,2-demannosylation in endoplasmic reticulum quality control compartment" EXACT [GOC:bf]
synonym: "protein alpha-1,2-demannosylation in ER" EXACT [GOC:bf]
synonym: "protein alpha-1,2-demannosylation in ER quality control compartment" EXACT [GOC:TermGenie]
synonym: "protein alpha-1,2-demannosylation in ER-derived quality control compartment" RELATED [GOC:TermGenie]
synonym: "protein alpha-1,2-demannosylation in ERQC" EXACT [GOC:TermGenie]
is_a: GO:0036508 ! protein alpha-1,2-demannosylation

[Term]
id: GO:1904381
name: Golgi apparatus mannose trimming
namespace: biological_process
def: "Any protein alpha-1,2-demannosylation that takes place in the Golgi apparatus." [GO_REF:0000062, GOC:bf, GOC:PARL, GOC:TermGenie, PMID:10915796]
synonym: "glycoprotein mannose trimming in Golgi apparatus" RELATED [GOC:TermGenie]
synonym: "glycoprotein mannose trimming in Golgi complex" RELATED [GOC:TermGenie]
synonym: "glycoprotein mannose trimming in Golgi ribbon" RELATED [GOC:TermGenie]
synonym: "mannose trimming in cis-Golgi" NARROW [GOC:bf]
synonym: "mannose trimming in Golgi" BROAD [GOC:TermGenie]
synonym: "mannose trimming in Golgi apparatus" EXACT [GOC:bf]
synonym: "protein alpha-1,2-demannosylation in Golgi apparatus" EXACT [GOC:bf]
synonym: "protein alpha-1,2-demannosylation in Golgi complex" EXACT [GOC:TermGenie]
synonym: "protein alpha-1,2-demannosylation in Golgi ribbon" NARROW [GOC:TermGenie]
is_a: GO:0006491 ! N-glycan processing
is_a: GO:0036508 ! protein alpha-1,2-demannosylation

[Term]
id: GO:1904382
name: mannose trimming involved in glycoprotein ERAD pathway
namespace: biological_process
def: "The removal of one or more alpha 1,2-linked mannose residues from a mannosylated protein that occurs as part of glycoprotein ER-associated glycoprotein degradation (gpERAD)." [GO_REF:0000060, GOC:bf, GOC:PARL, GOC:TermGenie, PMID:24519966]
synonym: "glycoprotein mannose trimming involved in ER-associated glycoprotein degradation" RELATED [GOC:TermGenie]
synonym: "glycoprotein mannose trimming involved in glycoprotein ERAD" RELATED [GOC:TermGenie]
synonym: "glycoprotein mannose trimming involved in glycoprotein ERAD pathway" RELATED [GOC:TermGenie]
synonym: "glycoprotein mannose trimming involved in gpERAD" RELATED [GOC:TermGenie]
synonym: "mannose trimming involved in misfolded or incompletely synthesized glycoprotein catabolic process" BROAD [GOC:TermGenie]
synonym: "protein alpha-1,2-demannosylation involved in ER-associated glycoprotein degradation" EXACT [GOC:TermGenie]
synonym: "protein alpha-1,2-demannosylation involved in glycoprotein ERAD" EXACT [GOC:TermGenie]
synonym: "protein alpha-1,2-demannosylation involved in glycoprotein ERAD pathway" EXACT [GOC:bf]
synonym: "protein alpha-1,2-demannosylation involved in gpERAD" EXACT [GOC:TermGenie]
is_a: GO:0035977 ! protein deglycosylation involved in glycoprotein catabolic process
is_a: GO:0036508 ! protein alpha-1,2-demannosylation
relationship: part_of GO:0097466 ! ubiquitin-dependent glycoprotein ERAD pathway

[Term]
id: GO:1904383
name: response to sodium phosphate
namespace: biological_process
def: "Any process that results in a change in state or activity of a cell or an organism (in terms of movement, secretion, enzyme production, gene expression, etc.) as a result of a sodium phosphate stimulus." [GO_REF:0000071, GOC:TermGenie, PMID:24625659]
is_a: GO:0010035 ! response to inorganic substance
is_a: GO:1902074 ! response to salt

[Term]
id: GO:1904384
name: cellular response to sodium phosphate
namespace: biological_process
def: "Any process that results in a change in state or activity of a cell (in terms of movement, secretion, enzyme production, gene expression, etc.) as a result of a sodium phosphate stimulus." [GO_REF:0000071, GOC:TermGenie, PMID:24625659]
is_a: GO:1902075 ! cellular response to salt
is_a: GO:1904383 ! response to sodium phosphate

[Term]
id: GO:1904385
name: cellular response to angiotensin
namespace: biological_process
def: "\"Any process that results in a change in state or activity of a cell (in terms of movement, secretion, enzyme production, gene expression, etc.) as a result of an angiotensin stimulus. Angiotensin is any of three physiologically active peptides (angiotensin II, III, or IV) processed from angiotensinogen.\"" [GO_REF:0000071, GOC:TermGenie, PMID:22982863]
is_a: GO:0071375 ! cellular response to peptide hormone stimulus
is_a: GO:1990776 ! response to angiotensin

[Term]
id: GO:1904386
name: response to L-phenylalanine derivative
namespace: biological_process
def: "Any process that results in a change in state or activity of a cell or an organism (in terms of movement, secretion, enzyme production, gene expression, etc.) as a result of a L-phenylalanine derivative stimulus." [GO_REF:0000071, GOC:TermGenie, PMID:12112407]
is_a: GO:0010243 ! response to organonitrogen compound

[Term]
id: GO:1904387
name: cellular response to L-phenylalanine derivative
namespace: biological_process
def: "Any process that results in a change in state or activity of a cell (in terms of movement, secretion, enzyme production, gene expression, etc.) as a result of a L-phenylalanine derivative stimulus." [GO_REF:0000071, GOC:TermGenie, PMID:12112407]
is_a: GO:0071417 ! cellular response to organonitrogen compound
is_a: GO:1904386 ! response to L-phenylalanine derivative

[Term]
id: GO:1904388
name: negative regulation of ncRNA transcription associated with protein coding gene TSS/TES
namespace: biological_process
def: "Any process that stops, prevents or reduces the frequency, rate or extent of ncRNA transcription associated with protein coding gene TSS/TES." [GO_REF:0000058, GOC:TermGenie, PMID:20502517]
synonym: "down regulation of ncRNA transcription associated with protein coding gene TSS/TES" EXACT [GOC:TermGenie]
synonym: "down regulation of pasRNA transcription" NARROW [GOC:TermGenie]
synonym: "down-regulation of ncRNA transcription associated with protein coding gene TSS/TES" EXACT [GOC:TermGenie]
synonym: "down-regulation of pasRNA transcription" NARROW [GOC:TermGenie]
synonym: "downregulation of ncRNA transcription associated with protein coding gene TSS/TES" EXACT [GOC:TermGenie]
synonym: "downregulation of pasRNA transcription" NARROW [GOC:TermGenie]
synonym: "inhibition of ncRNA transcription associated with protein coding gene TSS/TES" NARROW [GOC:TermGenie]
synonym: "inhibition of pasRNA transcription" NARROW [GOC:TermGenie]
synonym: "negative regulation of pasRNA transcription" NARROW [GOC:TermGenie]
is_a: GO:0045892 ! negative regulation of transcription, DNA-templated
relationship: negatively_regulates GO:0098790 ! ncRNA transcription associated with protein coding gene TSS/TES

[Term]
id: GO:1904389
name: rod bipolar cell differentiation
namespace: biological_process
def: "The process in which a relatively unspecialized cell acquires the specialized features of a rod bipolar cell." [GO_REF:0000086, GOC:TermGenie, PMID:16914133]
is_a: GO:0060040 ! retinal bipolar neuron differentiation

[Term]
id: GO:1904390
name: cone retinal bipolar cell differentiation
namespace: biological_process
def: "The process in which a relatively unspecialized cell acquires the specialized features of a cone retinal bipolar cell." [GO_REF:0000086, GOC:TermGenie, PMID:24123365]
synonym: "cone bipolar cell differentiation" EXACT [PMID:14745032]
synonym: "retinal cone bipolar cell differentiation" EXACT []
is_a: GO:0060040 ! retinal bipolar neuron differentiation

[Term]
id: GO:1904391
name: response to ciliary neurotrophic factor
namespace: biological_process
def: "Any process that results in a change in state or activity of a cell or an organism (in terms of movement, secretion, enzyme production, gene expression, etc.) as a result of a ciliary neurotrophic factor stimulus." [GO_REF:0000071, GOC:TermGenie, PMID:16914133]
is_a: GO:0010243 ! response to organonitrogen compound

[Term]
id: GO:1904392
name: cellular response to ciliary neurotrophic factor
namespace: biological_process
def: "Any process that results in a change in state or activity of a cell (in terms of movement, secretion, enzyme production, gene expression, etc.) as a result of a ciliary neurotrophic factor stimulus." [GO_REF:0000071, GOC:TermGenie, PMID:16914133]
is_a: GO:0071417 ! cellular response to organonitrogen compound
is_a: GO:1904391 ! response to ciliary neurotrophic factor

[Term]
id: GO:1904393
name: regulation of skeletal muscle acetylcholine-gated channel clustering
namespace: biological_process
def: "Any process that modulates the frequency, rate or extent of skeletal muscle acetylcholine-gated channel clustering." [GO_REF:0000058, GOC:TermGenie, PMID:7722643]
synonym: "regulation of skeletal muscle AChR clustering" EXACT [GOC:TermGenie]
synonym: "regulation of skeletal muscle nicotinic acetylcholine receptor clustering" EXACT [GOC:TermGenie]
is_a: GO:1901626 ! regulation of postsynaptic membrane organization
is_a: GO:1903909 ! regulation of receptor clustering
is_a: GO:1904396 ! regulation of neuromuscular junction development
relationship: regulates GO:0071340 ! skeletal muscle acetylcholine-gated channel clustering

[Term]
id: GO:1904394
name: negative regulation of skeletal muscle acetylcholine-gated channel clustering
namespace: biological_process
def: "Any process that stops, prevents or reduces the frequency, rate or extent of skeletal muscle acetylcholine-gated channel clustering." [GO_REF:0000058, GOC:TermGenie, PMID:7722643]
synonym: "down regulation of skeletal muscle acetylcholine-gated channel clustering" EXACT [GOC:TermGenie]
synonym: "down regulation of skeletal muscle AChR clustering" EXACT [GOC:TermGenie]
synonym: "down regulation of skeletal muscle nicotinic acetylcholine receptor clustering" EXACT [GOC:TermGenie]
synonym: "down-regulation of skeletal muscle acetylcholine-gated channel clustering" EXACT [GOC:TermGenie]
synonym: "down-regulation of skeletal muscle AChR clustering" EXACT [GOC:TermGenie]
synonym: "down-regulation of skeletal muscle nicotinic acetylcholine receptor clustering" EXACT [GOC:TermGenie]
synonym: "downregulation of skeletal muscle acetylcholine-gated channel clustering" EXACT [GOC:TermGenie]
synonym: "downregulation of skeletal muscle AChR clustering" EXACT [GOC:TermGenie]
synonym: "downregulation of skeletal muscle nicotinic acetylcholine receptor clustering" EXACT [GOC:TermGenie]
synonym: "inhibition of skeletal muscle acetylcholine-gated channel clustering" NARROW [GOC:TermGenie]
synonym: "inhibition of skeletal muscle AChR clustering" NARROW [GOC:TermGenie]
synonym: "inhibition of skeletal muscle nicotinic acetylcholine receptor clustering" NARROW [GOC:TermGenie]
synonym: "negative regulation of skeletal muscle AChR clustering" EXACT [GOC:TermGenie]
synonym: "negative regulation of skeletal muscle nicotinic acetylcholine receptor clustering" EXACT [GOC:TermGenie]
is_a: GO:1901627 ! negative regulation of postsynaptic membrane organization
is_a: GO:1903910 ! negative regulation of receptor clustering
is_a: GO:1904393 ! regulation of skeletal muscle acetylcholine-gated channel clustering
is_a: GO:1904397 ! negative regulation of neuromuscular junction development
relationship: negatively_regulates GO:0071340 ! skeletal muscle acetylcholine-gated channel clustering

[Term]
id: GO:1904395
name: positive regulation of skeletal muscle acetylcholine-gated channel clustering
namespace: biological_process
def: "Any process that activates or increases the frequency, rate or extent of skeletal muscle acetylcholine-gated channel clustering." [GO_REF:0000058, GOC:TermGenie, PMID:7722643]
synonym: "activation of skeletal muscle acetylcholine-gated channel clustering" NARROW [GOC:TermGenie]
synonym: "activation of skeletal muscle AChR clustering" NARROW [GOC:TermGenie]
synonym: "activation of skeletal muscle nicotinic acetylcholine receptor clustering" NARROW [GOC:TermGenie]
synonym: "positive regulation of skeletal muscle AChR clustering" EXACT [GOC:TermGenie]
synonym: "positive regulation of skeletal muscle nicotinic acetylcholine receptor clustering" EXACT [GOC:TermGenie]
synonym: "up regulation of skeletal muscle acetylcholine-gated channel clustering" EXACT [GOC:TermGenie]
synonym: "up regulation of skeletal muscle AChR clustering" EXACT [GOC:TermGenie]
synonym: "up regulation of skeletal muscle nicotinic acetylcholine receptor clustering" EXACT [GOC:TermGenie]
synonym: "up-regulation of skeletal muscle acetylcholine-gated channel clustering" EXACT [GOC:TermGenie]
synonym: "up-regulation of skeletal muscle AChR clustering" EXACT [GOC:TermGenie]
synonym: "up-regulation of skeletal muscle nicotinic acetylcholine receptor clustering" EXACT [GOC:TermGenie]
synonym: "upregulation of skeletal muscle acetylcholine-gated channel clustering" EXACT [GOC:TermGenie]
synonym: "upregulation of skeletal muscle AChR clustering" EXACT [GOC:TermGenie]
synonym: "upregulation of skeletal muscle nicotinic acetylcholine receptor clustering" EXACT [GOC:TermGenie]
is_a: GO:1901628 ! positive regulation of postsynaptic membrane organization
is_a: GO:1903911 ! positive regulation of receptor clustering
is_a: GO:1904393 ! regulation of skeletal muscle acetylcholine-gated channel clustering
is_a: GO:1904398 ! positive regulation of neuromuscular junction development
relationship: positively_regulates GO:0071340 ! skeletal muscle acetylcholine-gated channel clustering

[Term]
id: GO:1904396
name: regulation of neuromuscular junction development
namespace: biological_process
def: "Any process that modulates the frequency, rate or extent of neuromuscular junction development." [GO_REF:0000058, GOC:TermGenie, PMID:7722643]
synonym: "regulation of neuromuscular junction organization" EXACT [GOC:TermGenie]
synonym: "regulation of neuromuscular junction stability" RELATED [GOC:TermGenie]
synonym: "regulation of NMJ stability" RELATED [GOC:TermGenie]
is_a: GO:0050807 ! regulation of synapse organization
relationship: regulates GO:0007528 ! neuromuscular junction development

[Term]
id: GO:1904397
name: negative regulation of neuromuscular junction development
namespace: biological_process
def: "Any process that stops, prevents or reduces the frequency, rate or extent of neuromuscular junction development." [GO_REF:0000058, GOC:TermGenie, PMID:7722643]
synonym: "down regulation of neuromuscular junction development" EXACT [GOC:TermGenie]
synonym: "down regulation of neuromuscular junction organization" EXACT [GOC:TermGenie]
synonym: "down regulation of neuromuscular junction stability" RELATED [GOC:TermGenie]
synonym: "down regulation of NMJ stability" RELATED [GOC:TermGenie]
synonym: "down-regulation of neuromuscular junction development" EXACT [GOC:TermGenie]
synonym: "down-regulation of neuromuscular junction organization" EXACT [GOC:TermGenie]
synonym: "down-regulation of neuromuscular junction stability" RELATED [GOC:TermGenie]
synonym: "down-regulation of NMJ stability" RELATED [GOC:TermGenie]
synonym: "downregulation of neuromuscular junction development" EXACT [GOC:TermGenie]
synonym: "downregulation of neuromuscular junction organization" EXACT [GOC:TermGenie]
synonym: "downregulation of neuromuscular junction stability" RELATED [GOC:TermGenie]
synonym: "downregulation of NMJ stability" RELATED [GOC:TermGenie]
synonym: "inhibition of neuromuscular junction development" NARROW [GOC:TermGenie]
synonym: "inhibition of neuromuscular junction organization" NARROW [GOC:TermGenie]
synonym: "inhibition of neuromuscular junction stability" RELATED [GOC:TermGenie]
synonym: "inhibition of NMJ stability" RELATED [GOC:TermGenie]
synonym: "negative regulation of neuromuscular junction organization" EXACT [GOC:TermGenie]
synonym: "negative regulation of neuromuscular junction stability" RELATED [GOC:TermGenie]
synonym: "negative regulation of NMJ stability" RELATED [GOC:TermGenie]
is_a: GO:1904396 ! regulation of neuromuscular junction development
is_a: GO:1905809 ! negative regulation of synapse organization
relationship: negatively_regulates GO:0007528 ! neuromuscular junction development

[Term]
id: GO:1904398
name: positive regulation of neuromuscular junction development
namespace: biological_process
def: "Any process that activates or increases the frequency, rate or extent of neuromuscular junction development." [GO_REF:0000058, GOC:TermGenie, PMID:7722643]
synonym: "activation of neuromuscular junction development" NARROW [GOC:TermGenie]
synonym: "activation of neuromuscular junction organization" NARROW [GOC:TermGenie]
synonym: "activation of neuromuscular junction stability" RELATED [GOC:TermGenie]
synonym: "activation of NMJ stability" RELATED [GOC:TermGenie]
synonym: "positive regulation of neuromuscular junction organization" EXACT [GOC:TermGenie]
synonym: "positive regulation of neuromuscular junction stability" RELATED [GOC:TermGenie]
synonym: "positive regulation of NMJ stability" RELATED [GOC:TermGenie]
synonym: "up regulation of neuromuscular junction development" EXACT [GOC:TermGenie]
synonym: "up regulation of neuromuscular junction organization" EXACT [GOC:TermGenie]
synonym: "up regulation of neuromuscular junction stability" RELATED [GOC:TermGenie]
synonym: "up regulation of NMJ stability" RELATED [GOC:TermGenie]
synonym: "up-regulation of neuromuscular junction development" EXACT [GOC:TermGenie]
synonym: "up-regulation of neuromuscular junction organization" EXACT [GOC:TermGenie]
synonym: "up-regulation of neuromuscular junction stability" RELATED [GOC:TermGenie]
synonym: "up-regulation of NMJ stability" RELATED [GOC:TermGenie]
synonym: "upregulation of neuromuscular junction development" EXACT [GOC:TermGenie]
synonym: "upregulation of neuromuscular junction organization" EXACT [GOC:TermGenie]
synonym: "upregulation of neuromuscular junction stability" RELATED [GOC:TermGenie]
synonym: "upregulation of NMJ stability" RELATED [GOC:TermGenie]
is_a: GO:0051130 ! positive regulation of cellular component organization
is_a: GO:1904396 ! regulation of neuromuscular junction development
relationship: positively_regulates GO:0007528 ! neuromuscular junction development

[Term]
id: GO:1904399
name: heparan sulfate binding
namespace: molecular_function
def: "Interacting selectively and non-covalently with heparan sulfate." [GO_REF:0000067, GOC:TermGenie, PMID:8567685]
is_a: GO:0005539 ! glycosaminoglycan binding
is_a: GO:0043168 ! anion binding
is_a: GO:1901681 ! sulfur compound binding

[Term]
id: GO:1904400
name: response to Thyroid stimulating hormone
namespace: biological_process
def: "Any process that results in a change in state or activity of a cell or an organism (in terms of movement, secretion, enzyme production, gene expression, etc.) as a result of a Thyroid stimulating hormone stimulus." [GO_REF:0000071, GOC:TermGenie, PMID:11238928]
is_a: GO:0010033 ! response to organic substance

[Term]
id: GO:1904401
name: cellular response to Thyroid stimulating hormone
namespace: biological_process
def: "Any process that results in a change in state or activity of a cell (in terms of movement, secretion, enzyme production, gene expression, etc.) as a result of a Thyroid stimulating hormone stimulus." [GO_REF:0000071, GOC:TermGenie, PMID:11238928]
is_a: GO:0070887 ! cellular response to chemical stimulus
is_a: GO:1904400 ! response to Thyroid stimulating hormone

[Term]
id: GO:1904402
name: response to nocodazole
namespace: biological_process
def: "Any process that results in a change in state or activity of a cell or an organism (in terms of movement, secretion, enzyme production, gene expression, etc.) as a result of a nocodazole stimulus." [GO_REF:0000071, GOC:TermGenie, PMID:17822405]
is_a: GO:0010243 ! response to organonitrogen compound
is_a: GO:0014070 ! response to organic cyclic compound
is_a: GO:1901654 ! response to ketone

[Term]
id: GO:1904403
name: cellular response to nocodazole
namespace: biological_process
def: "Any process that results in a change in state or activity of a cell (in terms of movement, secretion, enzyme production, gene expression, etc.) as a result of a nocodazole stimulus." [GO_REF:0000071, GOC:TermGenie, PMID:17822405]
is_a: GO:0071407 ! cellular response to organic cyclic compound
is_a: GO:0071417 ! cellular response to organonitrogen compound
is_a: GO:1901655 ! cellular response to ketone
is_a: GO:1904402 ! response to nocodazole

[Term]
id: GO:1904404
name: response to formaldehyde
namespace: biological_process
def: "Any process that results in a change in state or activity of a cell or an organism (in terms of movement, secretion, enzyme production, gene expression, etc.) as a result of a formaldehyde stimulus." [GO_REF:0000071, GOC:TermGenie, PMID:9149109]
is_a: GO:0010033 ! response to organic substance
is_a: GO:1901700 ! response to oxygen-containing compound

[Term]
id: GO:1904405
name: cellular response to formaldehyde
namespace: biological_process
def: "Any process that results in a change in state or activity of a cell (in terms of movement, secretion, enzyme production, gene expression, etc.) as a result of a formaldehyde stimulus." [GO_REF:0000071, GOC:TermGenie, PMID:9149109]
is_a: GO:1901701 ! cellular response to oxygen-containing compound
is_a: GO:1904404 ! response to formaldehyde

[Term]
id: GO:1904406
name: negative regulation of nitric oxide metabolic process
namespace: biological_process
def: "Any process that stops, prevents or reduces the frequency, rate or extent of nitric oxide metabolic process." [GO_REF:0000058, GOC:TermGenie, PMID:11991626]
synonym: "down regulation of nitric oxide metabolic process" EXACT [GOC:TermGenie]
synonym: "down regulation of nitric oxide metabolism" EXACT [GOC:TermGenie]
synonym: "down-regulation of nitric oxide metabolic process" EXACT [GOC:TermGenie]
synonym: "down-regulation of nitric oxide metabolism" EXACT [GOC:TermGenie]
synonym: "downregulation of nitric oxide metabolic process" EXACT [GOC:TermGenie]
synonym: "downregulation of nitric oxide metabolism" EXACT [GOC:TermGenie]
synonym: "inhibition of nitric oxide metabolic process" NARROW [GOC:TermGenie]
synonym: "inhibition of nitric oxide metabolism" NARROW [GOC:TermGenie]
synonym: "negative regulation of nitric oxide metabolism" EXACT [GOC:TermGenie]
is_a: GO:0051172 ! negative regulation of nitrogen compound metabolic process
is_a: GO:2000378 ! negative regulation of reactive oxygen species metabolic process
relationship: negatively_regulates GO:0046209 ! nitric oxide metabolic process

[Term]
id: GO:1904407
name: positive regulation of nitric oxide metabolic process
namespace: biological_process
def: "Any process that activates or increases the frequency, rate or extent of nitric oxide metabolic process." [GO_REF:0000058, GOC:TermGenie, PMID:11991626]
synonym: "activation of nitric oxide metabolic process" NARROW [GOC:TermGenie]
synonym: "activation of nitric oxide metabolism" NARROW [GOC:TermGenie]
synonym: "positive regulation of nitric oxide metabolism" EXACT [GOC:TermGenie]
synonym: "up regulation of nitric oxide metabolic process" EXACT [GOC:TermGenie]
synonym: "up regulation of nitric oxide metabolism" EXACT [GOC:TermGenie]
synonym: "up-regulation of nitric oxide metabolic process" EXACT [GOC:TermGenie]
synonym: "up-regulation of nitric oxide metabolism" EXACT [GOC:TermGenie]
synonym: "upregulation of nitric oxide metabolic process" EXACT [GOC:TermGenie]
synonym: "upregulation of nitric oxide metabolism" EXACT [GOC:TermGenie]
is_a: GO:0051173 ! positive regulation of nitrogen compound metabolic process
is_a: GO:2000379 ! positive regulation of reactive oxygen species metabolic process
relationship: positively_regulates GO:0046209 ! nitric oxide metabolic process

[Term]
id: GO:1904408
name: melatonin binding
namespace: molecular_function
def: "Interacting selectively and non-covalently with melatonin." [GO_REF:0000067, GOC:mr, GOC:TermGenie, PMID:10379923]
is_a: GO:0033218 ! amide binding
is_a: GO:0097159 ! organic cyclic compound binding
is_a: GO:1901363 ! heterocyclic compound binding

[Term]
id: GO:1904409
name: regulation of secretory granule organization
namespace: biological_process
def: "Any process that modulates the frequency, rate or extent of secretory granule organization." [GO_REF:0000058, GOC:TermGenie, PMID:15039777]
synonym: "regulation of secretory granule organisation" EXACT [GOC:TermGenie]
synonym: "regulation of secretory granule organization and biogenesis" RELATED [GOC:TermGenie]
is_a: GO:0033043 ! regulation of organelle organization
relationship: regulates GO:0033363 ! secretory granule organization

[Term]
id: GO:1904410
name: negative regulation of secretory granule organization
namespace: biological_process
def: "Any process that stops, prevents or reduces the frequency, rate or extent of secretory granule organization." [GO_REF:0000058, GOC:TermGenie, PMID:15039777]
synonym: "down regulation of secretory granule organisation" EXACT [GOC:TermGenie]
synonym: "down regulation of secretory granule organization" EXACT [GOC:TermGenie]
synonym: "down regulation of secretory granule organization and biogenesis" RELATED [GOC:TermGenie]
synonym: "down-regulation of secretory granule organisation" EXACT [GOC:TermGenie]
synonym: "down-regulation of secretory granule organization" EXACT [GOC:TermGenie]
synonym: "down-regulation of secretory granule organization and biogenesis" RELATED [GOC:TermGenie]
synonym: "downregulation of secretory granule organisation" EXACT [GOC:TermGenie]
synonym: "downregulation of secretory granule organization" EXACT [GOC:TermGenie]
synonym: "downregulation of secretory granule organization and biogenesis" RELATED [GOC:TermGenie]
synonym: "inhibition of secretory granule organisation" NARROW [GOC:TermGenie]
synonym: "inhibition of secretory granule organization" NARROW [GOC:TermGenie]
synonym: "inhibition of secretory granule organization and biogenesis" RELATED [GOC:TermGenie]
synonym: "negative regulation of secretory granule organisation" EXACT [GOC:TermGenie]
synonym: "negative regulation of secretory granule organization and biogenesis" RELATED [GOC:TermGenie]
is_a: GO:0010639 ! negative regulation of organelle organization
is_a: GO:1904409 ! regulation of secretory granule organization
relationship: negatively_regulates GO:0033363 ! secretory granule organization

[Term]
id: GO:1904411
name: positive regulation of secretory granule organization
namespace: biological_process
def: "Any process that activates or increases the frequency, rate or extent of secretory granule organization." [GO_REF:0000058, GOC:TermGenie, PMID:15039777]
synonym: "activation of secretory granule organisation" NARROW [GOC:TermGenie]
synonym: "activation of secretory granule organization" NARROW [GOC:TermGenie]
synonym: "activation of secretory granule organization and biogenesis" RELATED [GOC:TermGenie]
synonym: "positive regulation of secretory granule organisation" EXACT [GOC:TermGenie]
synonym: "positive regulation of secretory granule organization and biogenesis" RELATED [GOC:TermGenie]
synonym: "up regulation of secretory granule organisation" EXACT [GOC:TermGenie]
synonym: "up regulation of secretory granule organization" EXACT [GOC:TermGenie]
synonym: "up regulation of secretory granule organization and biogenesis" RELATED [GOC:TermGenie]
synonym: "up-regulation of secretory granule organisation" EXACT [GOC:TermGenie]
synonym: "up-regulation of secretory granule organization" EXACT [GOC:TermGenie]
synonym: "up-regulation of secretory granule organization and biogenesis" RELATED [GOC:TermGenie]
synonym: "upregulation of secretory granule organisation" EXACT [GOC:TermGenie]
synonym: "upregulation of secretory granule organization" EXACT [GOC:TermGenie]
synonym: "upregulation of secretory granule organization and biogenesis" RELATED [GOC:TermGenie]
is_a: GO:0010638 ! positive regulation of organelle organization
is_a: GO:1904409 ! regulation of secretory granule organization
relationship: positively_regulates GO:0033363 ! secretory granule organization

[Term]
id: GO:1904412
name: regulation of cardiac ventricle development
namespace: biological_process
def: "Any process that modulates the frequency, rate or extent of cardiac ventricle development." [GO_REF:0000058, GOC:TermGenie, PMID:19590510]
is_a: GO:2000026 ! regulation of multicellular organismal development
relationship: regulates GO:0003231 ! cardiac ventricle development

[Term]
id: GO:1904413
name: negative regulation of cardiac ventricle development
namespace: biological_process
def: "Any process that stops, prevents or reduces the frequency, rate or extent of cardiac ventricle development." [GO_REF:0000058, GOC:TermGenie, PMID:19590510]
synonym: "down regulation of cardiac ventricle development" EXACT [GOC:TermGenie]
synonym: "down-regulation of cardiac ventricle development" EXACT [GOC:TermGenie]
synonym: "downregulation of cardiac ventricle development" EXACT [GOC:TermGenie]
synonym: "inhibition of cardiac ventricle development" NARROW [GOC:TermGenie]
is_a: GO:0051093 ! negative regulation of developmental process
is_a: GO:0051241 ! negative regulation of multicellular organismal process
is_a: GO:1904412 ! regulation of cardiac ventricle development
relationship: negatively_regulates GO:0003231 ! cardiac ventricle development

[Term]
id: GO:1904414
name: positive regulation of cardiac ventricle development
namespace: biological_process
def: "Any process that activates or increases the frequency, rate or extent of cardiac ventricle development." [GO_REF:0000058, GOC:TermGenie, PMID:19590510]
synonym: "activation of cardiac ventricle development" NARROW [GOC:TermGenie]
synonym: "up regulation of cardiac ventricle development" EXACT [GOC:TermGenie]
synonym: "up-regulation of cardiac ventricle development" EXACT [GOC:TermGenie]
synonym: "upregulation of cardiac ventricle development" EXACT [GOC:TermGenie]
is_a: GO:0051094 ! positive regulation of developmental process
is_a: GO:0051240 ! positive regulation of multicellular organismal process
is_a: GO:1904412 ! regulation of cardiac ventricle development
relationship: positively_regulates GO:0003231 ! cardiac ventricle development

[Term]
id: GO:1904415
name: regulation of xenophagy
namespace: biological_process
def: "Any process that modulates the frequency, rate or extent of xenophagy." [GO_REF:0000058, GOC:pad, GOC:PARL, GOC:TermGenie, PMID:21617041]
comment: An example of this is mouse Tbk1 (UniProt symbol, Q9WUN2) in PMID:21617041 (inferred from mutant phenotype).
is_a: GO:0002831 ! regulation of response to biotic stimulus
is_a: GO:0016241 ! regulation of macroautophagy
is_a: GO:0031347 ! regulation of defense response
is_a: GO:0032101 ! regulation of response to external stimulus
is_a: GO:0043900 ! regulation of multi-organism process
relationship: regulates GO:0098792 ! xenophagy

[Term]
id: GO:1904416
name: negative regulation of xenophagy
namespace: biological_process
def: "Any process that stops, prevents or reduces the frequency, rate or extent of xenophagy." [GO_REF:0000058, GOC:pad, GOC:PARL, GOC:TermGenie, PMID:21617041]
comment: An example of this is mouse Tbk1 (UniProt symbol, Q9WUN2) in PMID:21617041 (inferred from mutant phenotype).
synonym: "down regulation of xenophagy" EXACT [GOC:TermGenie]
synonym: "down-regulation of xenophagy" EXACT [GOC:TermGenie]
synonym: "downregulation of xenophagy" EXACT [GOC:TermGenie]
synonym: "inhibition of xenophagy" NARROW [GOC:TermGenie]
is_a: GO:0002832 ! negative regulation of response to biotic stimulus
is_a: GO:0016242 ! negative regulation of macroautophagy
is_a: GO:0031348 ! negative regulation of defense response
is_a: GO:0032102 ! negative regulation of response to external stimulus
is_a: GO:0043901 ! negative regulation of multi-organism process
is_a: GO:1904415 ! regulation of xenophagy
relationship: negatively_regulates GO:0098792 ! xenophagy

[Term]
id: GO:1904417
name: positive regulation of xenophagy
namespace: biological_process
def: "Any process that activates or increases the frequency, rate or extent of xenophagy." [GO_REF:0000058, GOC:pad, GOC:PARL, GOC:TermGenie, PMID:21617041]
comment: An example of this is mouse Tbk1 (UniProt symbol, Q9WUN2) in PMID:21617041 (inferred from mutant phenotype).
synonym: "activation of xenophagy" NARROW [GOC:TermGenie]
synonym: "up regulation of xenophagy" EXACT [GOC:TermGenie]
synonym: "up-regulation of xenophagy" EXACT [GOC:TermGenie]
synonym: "upregulation of xenophagy" EXACT [GOC:TermGenie]
is_a: GO:0002833 ! positive regulation of response to biotic stimulus
is_a: GO:0016239 ! positive regulation of macroautophagy
is_a: GO:0031349 ! positive regulation of defense response
is_a: GO:0032103 ! positive regulation of response to external stimulus
is_a: GO:0043902 ! positive regulation of multi-organism process
is_a: GO:1904415 ! regulation of xenophagy
relationship: positively_regulates GO:0098792 ! xenophagy

[Term]
id: GO:1904418
name: regulation of telomeric loop formation
namespace: biological_process
def: "Any process that modulates the frequency, rate or extent of telomeric loop formation." [GO_REF:0000058, GOC:BHF, GOC:BHF_telomere, GOC:nc, GOC:TermGenie, PMID:22579284]
synonym: "regulation of t-loop biosynthesis" EXACT [GOC:TermGenie]
synonym: "regulation of t-loop formation" EXACT [GOC:TermGenie]
is_a: GO:0032204 ! regulation of telomere maintenance
relationship: regulates GO:0031627 ! telomeric loop formation

[Term]
id: GO:1904419
name: negative regulation of telomeric loop formation
namespace: biological_process
def: "Any process that stops, prevents or reduces the frequency, rate or extent of telomeric loop formation." [GO_REF:0000058, GOC:BHF, GOC:BHF_telomere, GOC:nc, GOC:TermGenie, PMID:22579284]
synonym: "down regulation of t-loop biosynthesis" EXACT [GOC:TermGenie]
synonym: "down regulation of t-loop formation" EXACT [GOC:TermGenie]
synonym: "down regulation of telomeric loop formation" EXACT [GOC:TermGenie]
synonym: "down-regulation of t-loop biosynthesis" EXACT [GOC:TermGenie]
synonym: "down-regulation of t-loop formation" EXACT [GOC:TermGenie]
synonym: "down-regulation of telomeric loop formation" EXACT [GOC:TermGenie]
synonym: "downregulation of t-loop biosynthesis" EXACT [GOC:TermGenie]
synonym: "downregulation of t-loop formation" EXACT [GOC:TermGenie]
synonym: "downregulation of telomeric loop formation" EXACT [GOC:TermGenie]
synonym: "inhibition of t-loop biosynthesis" NARROW [GOC:TermGenie]
synonym: "inhibition of t-loop formation" NARROW [GOC:TermGenie]
synonym: "inhibition of telomeric loop formation" NARROW [GOC:TermGenie]
synonym: "negative regulation of t-loop biosynthesis" EXACT [GOC:TermGenie]
synonym: "negative regulation of t-loop formation" EXACT [GOC:TermGenie]
is_a: GO:0032205 ! negative regulation of telomere maintenance
is_a: GO:1904418 ! regulation of telomeric loop formation
relationship: negatively_regulates GO:0031627 ! telomeric loop formation

[Term]
id: GO:1904420
name: positive regulation of telomeric loop formation
namespace: biological_process
def: "Any process that activates or increases the frequency, rate or extent of telomeric loop formation." [GO_REF:0000058, GOC:BHF, GOC:BHF_telomere, GOC:nc, GOC:TermGenie, PMID:22579284]
synonym: "activation of t-loop biosynthesis" NARROW [GOC:TermGenie]
synonym: "activation of t-loop formation" NARROW [GOC:TermGenie]
synonym: "activation of telomeric loop formation" NARROW [GOC:TermGenie]
synonym: "positive regulation of t-loop biosynthesis" EXACT [GOC:TermGenie]
synonym: "positive regulation of t-loop formation" EXACT [GOC:TermGenie]
synonym: "up regulation of t-loop biosynthesis" EXACT [GOC:TermGenie]
synonym: "up regulation of t-loop formation" EXACT [GOC:TermGenie]
synonym: "up regulation of telomeric loop formation" EXACT [GOC:TermGenie]
synonym: "up-regulation of t-loop biosynthesis" EXACT [GOC:TermGenie]
synonym: "up-regulation of t-loop formation" EXACT [GOC:TermGenie]
synonym: "up-regulation of telomeric loop formation" EXACT [GOC:TermGenie]
synonym: "upregulation of t-loop biosynthesis" EXACT [GOC:TermGenie]
synonym: "upregulation of t-loop formation" EXACT [GOC:TermGenie]
synonym: "upregulation of telomeric loop formation" EXACT [GOC:TermGenie]
is_a: GO:0032206 ! positive regulation of telomere maintenance
is_a: GO:1904418 ! regulation of telomeric loop formation
relationship: positively_regulates GO:0031627 ! telomeric loop formation

[Term]
id: GO:1904421
name: response to D-galactosamine
namespace: biological_process
def: "Any process that results in a change in state or activity of a cell or an organism (in terms of movement, secretion, enzyme production, gene expression, etc.) as a result of a D-galactosamine stimulus." [GO_REF:0000071, GOC:TermGenie, PMID:12057922]
is_a: GO:0010033 ! response to organic substance
is_a: GO:1901700 ! response to oxygen-containing compound

[Term]
id: GO:1904422
name: cellular response to D-galactosamine
namespace: biological_process
def: "Any process that results in a change in state or activity of a cell (in terms of movement, secretion, enzyme production, gene expression, etc.) as a result of a D-galactosamine stimulus." [GO_REF:0000071, GOC:TermGenie, PMID:12057922]
is_a: GO:1901701 ! cellular response to oxygen-containing compound
is_a: GO:1904421 ! response to D-galactosamine

[Term]
id: GO:1904423
name: dehydrodolichyl diphosphate synthase complex
namespace: cellular_component
def: "A protein complex which is capable of dehydrodolichyl diphosphate synthase activity." [GO_REF:0000088, GOC:TermGenie, PMID:25066056]
is_a: GO:1990234 ! transferase complex

[Term]
id: GO:1904424
name: regulation of GTP binding
namespace: biological_process
def: "Any process that modulates the frequency, rate or extent of GTP binding." [GO_REF:0000059, GOC:TermGenie, PMID:19066305, PMID:21454546]
is_a: GO:0051098 ! regulation of binding

[Term]
id: GO:1904425
name: negative regulation of GTP binding
namespace: biological_process
def: "Any process that stops, prevents or reduces the frequency, rate or extent of GTP binding." [GO_REF:0000059, GOC:TermGenie, PMID:19066305, PMID:21454546]
synonym: "down regulation of GTP binding" EXACT [GOC:TermGenie]
synonym: "down-regulation of GTP binding" EXACT [GOC:TermGenie]
synonym: "downregulation of GTP binding" EXACT [GOC:TermGenie]
synonym: "inhibition of GTP binding" NARROW [GOC:TermGenie]
is_a: GO:0051100 ! negative regulation of binding
is_a: GO:1904424 ! regulation of GTP binding

[Term]
id: GO:1904426
name: positive regulation of GTP binding
namespace: biological_process
def: "Any process that activates or increases the frequency, rate or extent of GTP binding." [GO_REF:0000059, GOC:TermGenie, PMID:19066305, PMID:21454546]
synonym: "activation of GTP binding" NARROW [GOC:TermGenie]
synonym: "up regulation of GTP binding" EXACT [GOC:TermGenie]
synonym: "up-regulation of GTP binding" EXACT [GOC:TermGenie]
synonym: "upregulation of GTP binding" EXACT [GOC:TermGenie]
is_a: GO:0051099 ! positive regulation of binding
is_a: GO:1904424 ! regulation of GTP binding

[Term]
id: GO:1904427
name: positive regulation of calcium ion transmembrane transport
namespace: biological_process
def: "Any process that activates or increases the frequency, rate or extent of calcium ion transmembrane transport." [GO_REF:0000058, GOC:TermGenie, PMID:22910094]
synonym: "activation of calcium ion membrane transport" NARROW [GOC:TermGenie]
synonym: "activation of calcium ion transmembrane transport" NARROW [GOC:TermGenie]
synonym: "activation of transmembrane calcium transport" NARROW [GOC:TermGenie]
synonym: "positive regulation of calcium ion membrane transport" EXACT [GOC:TermGenie]
synonym: "positive regulation of transmembrane calcium transport" EXACT [GOC:TermGenie]
synonym: "up regulation of calcium ion membrane transport" EXACT [GOC:TermGenie]
synonym: "up regulation of calcium ion transmembrane transport" EXACT [GOC:TermGenie]
synonym: "up regulation of transmembrane calcium transport" EXACT [GOC:TermGenie]
synonym: "up-regulation of calcium ion membrane transport" EXACT [GOC:TermGenie]
synonym: "up-regulation of calcium ion transmembrane transport" EXACT [GOC:TermGenie]
synonym: "up-regulation of transmembrane calcium transport" EXACT [GOC:TermGenie]
synonym: "upregulation of calcium ion membrane transport" EXACT [GOC:TermGenie]
synonym: "upregulation of calcium ion transmembrane transport" EXACT [GOC:TermGenie]
synonym: "upregulation of transmembrane calcium transport" EXACT [GOC:TermGenie]
is_a: GO:0051928 ! positive regulation of calcium ion transport
is_a: GO:1903169 ! regulation of calcium ion transmembrane transport
is_a: GO:1904064 ! positive regulation of cation transmembrane transport
relationship: positively_regulates GO:0070588 ! calcium ion transmembrane transport

[Term]
id: GO:1904428
name: negative regulation of tubulin deacetylation
namespace: biological_process
def: "Any process that stops, prevents or reduces the frequency, rate or extent of tubulin deacetylation." [GO_REF:0000058, GOC:TermGenie, PMID:23886946]
synonym: "down regulation of tubulin deacetylation" EXACT [GOC:TermGenie]
synonym: "down-regulation of tubulin deacetylation" EXACT [GOC:TermGenie]
synonym: "downregulation of tubulin deacetylation" EXACT [GOC:TermGenie]
synonym: "inhibition of tubulin deacetylation" NARROW [GOC:TermGenie]
is_a: GO:0031400 ! negative regulation of protein modification process
is_a: GO:0090043 ! regulation of tubulin deacetylation
relationship: negatively_regulates GO:0090042 ! tubulin deacetylation

[Term]
id: GO:1904429
name: regulation of t-circle formation
namespace: biological_process
def: "Any process that modulates the frequency, rate or extent of t-circle formation." [GO_REF:0000058, GOC:BHF, GOC:BHF_telomere, GOC:nc, GOC:TermGenie, PMID:22579284]
synonym: "regulation of telomeric circle formation" EXACT [GOC:TermGenie]
is_a: GO:0032204 ! regulation of telomere maintenance
is_a: GO:0044087 ! regulation of cellular component biogenesis
relationship: regulates GO:0090656 ! t-circle formation

[Term]
id: GO:1904430
name: negative regulation of t-circle formation
namespace: biological_process
def: "Any process that stops, prevents or reduces the frequency, rate or extent of t-circle formation." [GO_REF:0000058, GOC:BHF, GOC:BHF_telomere, GOC:nc, GOC:TermGenie, PMID:22579284]
synonym: "down regulation of t-circle formation" EXACT [GOC:TermGenie]
synonym: "down regulation of telomeric circle formation" EXACT [GOC:TermGenie]
synonym: "down-regulation of t-circle formation" EXACT [GOC:TermGenie]
synonym: "down-regulation of telomeric circle formation" EXACT [GOC:TermGenie]
synonym: "downregulation of t-circle formation" EXACT [GOC:TermGenie]
synonym: "downregulation of telomeric circle formation" EXACT [GOC:TermGenie]
synonym: "inhibition of t-circle formation" NARROW [GOC:TermGenie]
synonym: "inhibition of telomeric circle formation" NARROW [GOC:TermGenie]
synonym: "negative regulation of telomeric circle formation" EXACT [GOC:TermGenie]
is_a: GO:0032205 ! negative regulation of telomere maintenance
is_a: GO:1904429 ! regulation of t-circle formation
relationship: negatively_regulates GO:0090656 ! t-circle formation

[Term]
id: GO:1904431
name: positive regulation of t-circle formation
namespace: biological_process
def: "Any process that activates or increases the frequency, rate or extent of t-circle formation." [GO_REF:0000058, GOC:BHF, GOC:BHF_telomere, GOC:nc, GOC:TermGenie, PMID:22579284]
synonym: "activation of t-circle formation" NARROW [GOC:TermGenie]
synonym: "activation of telomeric circle formation" NARROW [GOC:TermGenie]
synonym: "positive regulation of telomeric circle formation" EXACT [GOC:TermGenie]
synonym: "up regulation of t-circle formation" EXACT [GOC:TermGenie]
synonym: "up regulation of telomeric circle formation" EXACT [GOC:TermGenie]
synonym: "up-regulation of t-circle formation" EXACT [GOC:TermGenie]
synonym: "up-regulation of telomeric circle formation" EXACT [GOC:TermGenie]
synonym: "upregulation of t-circle formation" EXACT [GOC:TermGenie]
synonym: "upregulation of telomeric circle formation" EXACT [GOC:TermGenie]
is_a: GO:0032206 ! positive regulation of telomere maintenance
is_a: GO:0044089 ! positive regulation of cellular component biogenesis
is_a: GO:1904429 ! regulation of t-circle formation
relationship: positively_regulates GO:0090656 ! t-circle formation

[Term]
id: GO:1904432
name: regulation of ferrous iron binding
namespace: biological_process
def: "Any process that modulates the frequency, rate or extent of ferrous iron binding." [GO_REF:0000059, GOC:BHF, GOC:kom, GOC:TermGenie, PMID:18353247]
is_a: GO:0051098 ! regulation of binding

[Term]
id: GO:1904433
name: negative regulation of ferrous iron binding
namespace: biological_process
def: "Any process that stops, prevents or reduces the frequency, rate or extent of ferrous iron binding." [GO_REF:0000059, GOC:BHF, GOC:kom, GOC:TermGenie, PMID:18353247]
synonym: "down regulation of ferrous iron binding" EXACT [GOC:TermGenie]
synonym: "down-regulation of ferrous iron binding" EXACT [GOC:TermGenie]
synonym: "downregulation of ferrous iron binding" EXACT [GOC:TermGenie]
synonym: "inhibition of ferrous iron binding" NARROW [GOC:TermGenie]
is_a: GO:0051100 ! negative regulation of binding
is_a: GO:1904432 ! regulation of ferrous iron binding

[Term]
id: GO:1904434
name: positive regulation of ferrous iron binding
namespace: biological_process
def: "Any process that activates or increases the frequency, rate or extent of ferrous iron binding." [GO_REF:0000059, GOC:BHF, GOC:kom, GOC:TermGenie, PMID:18353247]
synonym: "activation of ferrous iron binding" NARROW [GOC:TermGenie]
synonym: "up regulation of ferrous iron binding" EXACT [GOC:TermGenie]
synonym: "up-regulation of ferrous iron binding" EXACT [GOC:TermGenie]
synonym: "upregulation of ferrous iron binding" EXACT [GOC:TermGenie]
is_a: GO:0051099 ! positive regulation of binding
is_a: GO:1904432 ! regulation of ferrous iron binding

[Term]
id: GO:1904435
name: regulation of transferrin receptor binding
namespace: biological_process
def: "Any process that modulates the frequency, rate or extent of transferrin receptor binding." [GO_REF:0000059, GOC:BHF, GOC:kom, GOC:TermGenie, PMID:18353247]
is_a: GO:1900120 ! regulation of receptor binding

[Term]
id: GO:1904436
name: negative regulation of transferrin receptor binding
namespace: biological_process
def: "Any process that stops, prevents or reduces the frequency, rate or extent of transferrin receptor binding." [GO_REF:0000059, GOC:BHF, GOC:kom, GOC:TermGenie, PMID:18353247]
synonym: "down regulation of transferrin receptor binding" EXACT [GOC:TermGenie]
synonym: "down-regulation of transferrin receptor binding" EXACT [GOC:TermGenie]
synonym: "downregulation of transferrin receptor binding" EXACT [GOC:TermGenie]
synonym: "inhibition of transferrin receptor binding" NARROW [GOC:TermGenie]
is_a: GO:1900121 ! negative regulation of receptor binding
is_a: GO:1904435 ! regulation of transferrin receptor binding

[Term]
id: GO:1904437
name: positive regulation of transferrin receptor binding
namespace: biological_process
def: "Any process that activates or increases the frequency, rate or extent of transferrin receptor binding." [GO_REF:0000059, GOC:BHF, GOC:kom, GOC:TermGenie, PMID:18353247]
synonym: "activation of transferrin receptor binding" NARROW [GOC:TermGenie]
synonym: "up regulation of transferrin receptor binding" EXACT [GOC:TermGenie]
synonym: "up-regulation of transferrin receptor binding" EXACT [GOC:TermGenie]
synonym: "upregulation of transferrin receptor binding" EXACT [GOC:TermGenie]
is_a: GO:1900122 ! positive regulation of receptor binding
is_a: GO:1904435 ! regulation of transferrin receptor binding

[Term]
id: GO:1904438
name: regulation of ferrous iron import across plasma membrane
namespace: biological_process
alt_id: GO:1903989
def: "Any process that modulates the frequency, rate or extent of ferrous iron import across plasma membrane." [GO_REF:0000058, GOC:BHF, GOC:kom, GOC:TermGenie, PMID:18353247]
synonym: "regulation of ferrous ion import into cell" EXACT [GOC:TermGenie]
synonym: "regulation of ferrous iron import into cell" EXACT []
is_a: GO:0034759 ! regulation of iron ion transmembrane transport
is_a: GO:1900390 ! regulation of iron ion import
relationship: regulates GO:0098707 ! ferrous iron import across plasma membrane

[Term]
id: GO:1904439
name: negative regulation of ferrous iron import across plasma membrane
namespace: biological_process
alt_id: GO:1903990
def: "Any process that stops, prevents or reduces the frequency, rate or extent of ferrous iron import across plasma membrane." [GO_REF:0000058, GOC:BHF, GOC:kom, GOC:TermGenie, PMID:18353247]
synonym: "down regulation of ferrous ion import into cell" EXACT [GOC:TermGenie]
synonym: "down regulation of ferrous iron import across plasma membrane" EXACT [GOC:TermGenie]
synonym: "down-regulation of ferrous ion import into cell" EXACT [GOC:TermGenie]
synonym: "down-regulation of ferrous iron import across plasma membrane" EXACT [GOC:TermGenie]
synonym: "downregulation of ferrous ion import into cell" EXACT [GOC:TermGenie]
synonym: "downregulation of ferrous iron import across plasma membrane" EXACT [GOC:TermGenie]
synonym: "inhibition of ferrous ion import into cell" NARROW [GOC:TermGenie]
synonym: "inhibition of ferrous iron import across plasma membrane" NARROW [GOC:TermGenie]
synonym: "negative regulation of ferrous ion import into cell" EXACT [GOC:TermGenie]
synonym: "negative regulation of ferrous iron import into cell" RELATED []
is_a: GO:0034760 ! negative regulation of iron ion transmembrane transport
is_a: GO:1904438 ! regulation of ferrous iron import across plasma membrane
relationship: negatively_regulates GO:0098707 ! ferrous iron import across plasma membrane

[Term]
id: GO:1904440
name: positive regulation of ferrous iron import across plasma membrane
namespace: biological_process
alt_id: GO:1903991
def: "Any process that activates or increases the frequency, rate or extent of ferrous iron import across plasma membrane." [GO_REF:0000058, GOC:BHF, GOC:kom, GOC:TermGenie, PMID:18353247]
synonym: "activation of ferrous ion import into cell" NARROW [GOC:TermGenie]
synonym: "activation of ferrous iron import across plasma membrane" NARROW [GOC:TermGenie]
synonym: "positive regulation of ferrous ion import into cell" EXACT [GOC:TermGenie]
synonym: "positive regulation of ferrous iron import into cell" RELATED []
synonym: "up regulation of ferrous ion import into cell" EXACT [GOC:TermGenie]
synonym: "up regulation of ferrous iron import across plasma membrane" EXACT [GOC:TermGenie]
synonym: "up-regulation of ferrous ion import into cell" EXACT [GOC:TermGenie]
synonym: "up-regulation of ferrous iron import across plasma membrane" EXACT [GOC:TermGenie]
synonym: "upregulation of ferrous ion import into cell" EXACT [GOC:TermGenie]
synonym: "upregulation of ferrous iron import across plasma membrane" EXACT [GOC:TermGenie]
is_a: GO:0034761 ! positive regulation of iron ion transmembrane transport
is_a: GO:1904438 ! regulation of ferrous iron import across plasma membrane
relationship: positively_regulates GO:0098707 ! ferrous iron import across plasma membrane

[Term]
id: GO:1904441
name: regulation of thyroid gland epithelial cell proliferation
namespace: biological_process
def: "Any process that modulates the frequency, rate or extent of thyroid gland epithelial cell proliferation." [GO_REF:0000058, GOC:TermGenie, PMID:17646383]
synonym: "regulation of Hurthle cell proliferation" NARROW [GOC:TermGenie]
synonym: "regulation of thyroid follicular cell proliferation" NARROW [GOC:TermGenie]
is_a: GO:0050678 ! regulation of epithelial cell proliferation
is_a: GO:2000026 ! regulation of multicellular organismal development
relationship: regulates GO:1990789 ! thyroid gland epithelial cell proliferation

[Term]
id: GO:1904442
name: negative regulation of thyroid gland epithelial cell proliferation
namespace: biological_process
def: "Any process that stops, prevents or reduces the frequency, rate or extent of thyroid gland epithelial cell proliferation." [GO_REF:0000058, GOC:TermGenie, PMID:17646383]
synonym: "down regulation of Hurthle cell proliferation" NARROW [GOC:TermGenie]
synonym: "down regulation of thyroid follicular cell proliferation" NARROW [GOC:TermGenie]
synonym: "down regulation of thyroid gland epithelial cell proliferation" EXACT [GOC:TermGenie]
synonym: "down-regulation of Hurthle cell proliferation" NARROW [GOC:TermGenie]
synonym: "down-regulation of thyroid follicular cell proliferation" NARROW [GOC:TermGenie]
synonym: "down-regulation of thyroid gland epithelial cell proliferation" EXACT [GOC:TermGenie]
synonym: "downregulation of Hurthle cell proliferation" NARROW [GOC:TermGenie]
synonym: "downregulation of thyroid follicular cell proliferation" NARROW [GOC:TermGenie]
synonym: "downregulation of thyroid gland epithelial cell proliferation" EXACT [GOC:TermGenie]
synonym: "inhibition of Hurthle cell proliferation" NARROW [GOC:TermGenie]
synonym: "inhibition of thyroid follicular cell proliferation" NARROW [GOC:TermGenie]
synonym: "inhibition of thyroid gland epithelial cell proliferation" NARROW [GOC:TermGenie]
synonym: "negative regulation of Hurthle cell proliferation" NARROW [GOC:TermGenie]
synonym: "negative regulation of thyroid follicular cell proliferation" NARROW [GOC:TermGenie]
is_a: GO:0050680 ! negative regulation of epithelial cell proliferation
is_a: GO:0051093 ! negative regulation of developmental process
is_a: GO:0051241 ! negative regulation of multicellular organismal process
is_a: GO:1904441 ! regulation of thyroid gland epithelial cell proliferation
relationship: negatively_regulates GO:1990789 ! thyroid gland epithelial cell proliferation

[Term]
id: GO:1904443
name: positive regulation of thyroid gland epithelial cell proliferation
namespace: biological_process
def: "Any process that activates or increases the frequency, rate or extent of thyroid gland epithelial cell proliferation." [GO_REF:0000058, GOC:TermGenie, PMID:17646383]
synonym: "activation of Hurthle cell proliferation" NARROW [GOC:TermGenie]
synonym: "activation of thyroid follicular cell proliferation" NARROW [GOC:TermGenie]
synonym: "activation of thyroid gland epithelial cell proliferation" NARROW [GOC:TermGenie]
synonym: "positive regulation of Hurthle cell proliferation" NARROW [GOC:TermGenie]
synonym: "positive regulation of thyroid follicular cell proliferation" NARROW [GOC:TermGenie]
synonym: "up regulation of Hurthle cell proliferation" NARROW [GOC:TermGenie]
synonym: "up regulation of thyroid follicular cell proliferation" NARROW [GOC:TermGenie]
synonym: "up regulation of thyroid gland epithelial cell proliferation" EXACT [GOC:TermGenie]
synonym: "up-regulation of Hurthle cell proliferation" NARROW [GOC:TermGenie]
synonym: "up-regulation of thyroid follicular cell proliferation" NARROW [GOC:TermGenie]
synonym: "up-regulation of thyroid gland epithelial cell proliferation" EXACT [GOC:TermGenie]
synonym: "upregulation of Hurthle cell proliferation" NARROW [GOC:TermGenie]
synonym: "upregulation of thyroid follicular cell proliferation" NARROW [GOC:TermGenie]
synonym: "upregulation of thyroid gland epithelial cell proliferation" EXACT [GOC:TermGenie]
is_a: GO:0050679 ! positive regulation of epithelial cell proliferation
is_a: GO:0051094 ! positive regulation of developmental process
is_a: GO:0051240 ! positive regulation of multicellular organismal process
is_a: GO:1904441 ! regulation of thyroid gland epithelial cell proliferation
relationship: positively_regulates GO:1990789 ! thyroid gland epithelial cell proliferation

[Term]
id: GO:1904444
name: regulation of establishment of Sertoli cell barrier
namespace: biological_process
def: "Any process that modulates the frequency, rate or extent of establishment of Sertoli cell barrier." [GO_REF:0000058, GOC:TermGenie, PMID:18057314]
synonym: "regulation of establishment of blood-testis barrier" EXACT [GOC:TermGenie]
synonym: "regulation of establishment of BTB" EXACT [GOC:TermGenie]
synonym: "regulation of establishment of SCB" EXACT [GOC:TermGenie]
is_a: GO:0030856 ! regulation of epithelial cell differentiation
is_a: GO:0060284 ! regulation of cell development
is_a: GO:2000018 ! regulation of male gonad development
relationship: regulates GO:0097368 ! establishment of Sertoli cell barrier

[Term]
id: GO:1904445
name: negative regulation of establishment of Sertoli cell barrier
namespace: biological_process
def: "Any process that stops, prevents or reduces the frequency, rate or extent of establishment of Sertoli cell barrier." [GO_REF:0000058, GOC:TermGenie, PMID:18057314]
synonym: "down regulation of establishment of blood-testis barrier" EXACT [GOC:TermGenie]
synonym: "down regulation of establishment of BTB" EXACT [GOC:TermGenie]
synonym: "down regulation of establishment of SCB" EXACT [GOC:TermGenie]
synonym: "down regulation of establishment of Sertoli cell barrier" EXACT [GOC:TermGenie]
synonym: "down-regulation of establishment of blood-testis barrier" EXACT [GOC:TermGenie]
synonym: "down-regulation of establishment of BTB" EXACT [GOC:TermGenie]
synonym: "down-regulation of establishment of SCB" EXACT [GOC:TermGenie]
synonym: "down-regulation of establishment of Sertoli cell barrier" EXACT [GOC:TermGenie]
synonym: "downregulation of establishment of blood-testis barrier" EXACT [GOC:TermGenie]
synonym: "downregulation of establishment of BTB" EXACT [GOC:TermGenie]
synonym: "downregulation of establishment of SCB" EXACT [GOC:TermGenie]
synonym: "downregulation of establishment of Sertoli cell barrier" EXACT [GOC:TermGenie]
synonym: "inhibition of establishment of blood-testis barrier" NARROW [GOC:TermGenie]
synonym: "inhibition of establishment of BTB" NARROW [GOC:TermGenie]
synonym: "inhibition of establishment of SCB" NARROW [GOC:TermGenie]
synonym: "inhibition of establishment of Sertoli cell barrier" NARROW [GOC:TermGenie]
synonym: "negative regulation of establishment of blood-testis barrier" EXACT [GOC:TermGenie]
synonym: "negative regulation of establishment of BTB" EXACT [GOC:TermGenie]
synonym: "negative regulation of establishment of SCB" EXACT [GOC:TermGenie]
is_a: GO:0010721 ! negative regulation of cell development
is_a: GO:0030857 ! negative regulation of epithelial cell differentiation
is_a: GO:1904444 ! regulation of establishment of Sertoli cell barrier
is_a: GO:2000019 ! negative regulation of male gonad development
relationship: negatively_regulates GO:0097368 ! establishment of Sertoli cell barrier

[Term]
id: GO:1904446
name: positive regulation of establishment of Sertoli cell barrier
namespace: biological_process
def: "Any process that activates or increases the frequency, rate or extent of establishment of Sertoli cell barrier." [GO_REF:0000058, GOC:TermGenie, PMID:18057314]
synonym: "activation of establishment of blood-testis barrier" NARROW [GOC:TermGenie]
synonym: "activation of establishment of BTB" NARROW [GOC:TermGenie]
synonym: "activation of establishment of SCB" NARROW [GOC:TermGenie]
synonym: "activation of establishment of Sertoli cell barrier" NARROW [GOC:TermGenie]
synonym: "positive regulation of establishment of blood-testis barrier" EXACT [GOC:TermGenie]
synonym: "positive regulation of establishment of BTB" EXACT [GOC:TermGenie]
synonym: "positive regulation of establishment of SCB" EXACT [GOC:TermGenie]
synonym: "up regulation of establishment of blood-testis barrier" EXACT [GOC:TermGenie]
synonym: "up regulation of establishment of BTB" EXACT [GOC:TermGenie]
synonym: "up regulation of establishment of SCB" EXACT [GOC:TermGenie]
synonym: "up regulation of establishment of Sertoli cell barrier" EXACT [GOC:TermGenie]
synonym: "up-regulation of establishment of blood-testis barrier" EXACT [GOC:TermGenie]
synonym: "up-regulation of establishment of BTB" EXACT [GOC:TermGenie]
synonym: "up-regulation of establishment of SCB" EXACT [GOC:TermGenie]
synonym: "up-regulation of establishment of Sertoli cell barrier" EXACT [GOC:TermGenie]
synonym: "upregulation of establishment of blood-testis barrier" EXACT [GOC:TermGenie]
synonym: "upregulation of establishment of BTB" EXACT [GOC:TermGenie]
synonym: "upregulation of establishment of SCB" EXACT [GOC:TermGenie]
synonym: "upregulation of establishment of Sertoli cell barrier" EXACT [GOC:TermGenie]
is_a: GO:0010720 ! positive regulation of cell development
is_a: GO:0030858 ! positive regulation of epithelial cell differentiation
is_a: GO:1904444 ! regulation of establishment of Sertoli cell barrier
is_a: GO:2000020 ! positive regulation of male gonad development
relationship: positively_regulates GO:0097368 ! establishment of Sertoli cell barrier

[Term]
id: GO:1904447
name: folic acid import across plasma membrane
namespace: biological_process
def: "The directed movement of folic acid from outside of a cell, across the plasma membrane and into the cytosol." [GO_REF:0000075, GOC:BHF, GOC:hal, GOC:TermGenie, PMID:19762432]
synonym: "folate import into cell" EXACT [GOC:hal]
is_a: GO:0015884 ! folic acid transport
is_a: GO:0035461 ! vitamin transmembrane transport
is_a: GO:0098739 ! import across plasma membrane
is_a: GO:1905039 ! carboxylic acid transmembrane transport

[Term]
id: GO:1904448
name: regulation of aspartate secretion
namespace: biological_process
def: "Any process that modulates the frequency, rate or extent of aspartate secretion." [GO_REF:0000058, GOC:TermGenie, PMID:2342602]
is_a: GO:0051955 ! regulation of amino acid transport
is_a: GO:1903530 ! regulation of secretion by cell
relationship: regulates GO:0061528 ! aspartate secretion

[Term]
id: GO:1904449
name: negative regulation of aspartate secretion
namespace: biological_process
def: "Any process that stops, prevents or reduces the frequency, rate or extent of aspartate secretion." [GO_REF:0000058, GOC:TermGenie, PMID:2342602]
synonym: "down regulation of aspartate secretion" EXACT [GOC:TermGenie]
synonym: "down-regulation of aspartate secretion" EXACT [GOC:TermGenie]
synonym: "downregulation of aspartate secretion" EXACT [GOC:TermGenie]
synonym: "inhibition of aspartate secretion" NARROW [GOC:TermGenie]
is_a: GO:0051956 ! negative regulation of amino acid transport
is_a: GO:1903531 ! negative regulation of secretion by cell
is_a: GO:1904448 ! regulation of aspartate secretion
relationship: negatively_regulates GO:0061528 ! aspartate secretion

[Term]
id: GO:1904450
name: positive regulation of aspartate secretion
namespace: biological_process
def: "Any process that activates or increases the frequency, rate or extent of aspartate secretion." [GO_REF:0000058, GOC:TermGenie, PMID:2342602]
synonym: "activation of aspartate secretion" NARROW [GOC:TermGenie]
synonym: "up regulation of aspartate secretion" EXACT [GOC:TermGenie]
synonym: "up-regulation of aspartate secretion" EXACT [GOC:TermGenie]
synonym: "upregulation of aspartate secretion" EXACT [GOC:TermGenie]
is_a: GO:0051957 ! positive regulation of amino acid transport
is_a: GO:1903532 ! positive regulation of secretion by cell
is_a: GO:1904448 ! regulation of aspartate secretion
relationship: positively_regulates GO:0061528 ! aspartate secretion

[Term]
id: GO:1904451
name: regulation of hydrogen:potassium-exchanging ATPase activity
namespace: biological_process
def: "Any process that modulates the frequency, rate or extent of hydrogen:potassium-exchanging ATPase activity." [GO_REF:0000059, GOC:TermGenie, PMID:11897793]
synonym: "regulation of (K+ + H+)-ATPase activity" EXACT [GOC:TermGenie]
synonym: "regulation of ATP phosphohydrolase (H+/K+-exchanging)" EXACT [GOC:TermGenie]
synonym: "regulation of gastric H(+)/K(+) ATPase activity" NARROW [GOC:TermGenie]
synonym: "regulation of gastric H+/K+ ATPase" NARROW [GOC:TermGenie]
synonym: "regulation of H(+)/K(+)-ATPase activity" EXACT [GOC:TermGenie]
synonym: "regulation of H(+)/K(+)-exchanging ATPase activity" EXACT [GOC:TermGenie]
synonym: "regulation of H+-K+-ATPase activity" EXACT [GOC:TermGenie]
synonym: "regulation of H+/K+-ATPase activity" EXACT [GOC:TermGenie]
synonym: "regulation of H+/K+-exchanging ATPase activity" EXACT [GOC:TermGenie]
synonym: "regulation of H,K-ATPase activity" EXACT [GOC:TermGenie]
synonym: "regulation of hydrogen/potassium-exchanging ATPase activity" EXACT [GOC:TermGenie]
synonym: "regulation of hydrogen:potassium exchanging ATPase activity" EXACT [GOC:TermGenie]
synonym: "regulation of proton pump activity" BROAD [GOC:TermGenie]
is_a: GO:0010155 ! regulation of proton transport
is_a: GO:0043462 ! regulation of ATPase activity
is_a: GO:1901016 ! regulation of potassium ion transmembrane transporter activity

[Term]
id: GO:1904452
name: negative regulation of hydrogen:potassium-exchanging ATPase activity
namespace: biological_process
def: "Any process that stops, prevents or reduces the frequency, rate or extent of hydrogen:potassium-exchanging ATPase activity." [GO_REF:0000059, GOC:TermGenie, PMID:11897793]
synonym: "down regulation of (K+ + H+)-ATPase activity" EXACT [GOC:TermGenie]
synonym: "down regulation of ATP phosphohydrolase (H+/K+-exchanging)" EXACT [GOC:TermGenie]
synonym: "down regulation of gastric H(+)/K(+) ATPase activity" NARROW [GOC:TermGenie]
synonym: "down regulation of gastric H+/K+ ATPase" NARROW [GOC:TermGenie]
synonym: "down regulation of H(+)/K(+)-ATPase activity" EXACT [GOC:TermGenie]
synonym: "down regulation of H(+)/K(+)-exchanging ATPase activity" EXACT [GOC:TermGenie]
synonym: "down regulation of H+-K+-ATPase activity" EXACT [GOC:TermGenie]
synonym: "down regulation of H+/K+-ATPase activity" EXACT [GOC:TermGenie]
synonym: "down regulation of H+/K+-exchanging ATPase activity" EXACT [GOC:TermGenie]
synonym: "down regulation of H,K-ATPase activity" EXACT [GOC:TermGenie]
synonym: "down regulation of hydrogen/potassium-exchanging ATPase activity" EXACT [GOC:TermGenie]
synonym: "down regulation of hydrogen:potassium exchanging ATPase activity" EXACT [GOC:TermGenie]
synonym: "down regulation of hydrogen:potassium-exchanging ATPase activity" EXACT [GOC:TermGenie]
synonym: "down-regulation of (K+ + H+)-ATPase activity" EXACT [GOC:TermGenie]
synonym: "down-regulation of ATP phosphohydrolase (H+/K+-exchanging)" EXACT [GOC:TermGenie]
synonym: "down-regulation of gastric H(+)/K(+) ATPase activity" NARROW [GOC:TermGenie]
synonym: "down-regulation of gastric H+/K+ ATPase" NARROW [GOC:TermGenie]
synonym: "down-regulation of H(+)/K(+)-ATPase activity" EXACT [GOC:TermGenie]
synonym: "down-regulation of H(+)/K(+)-exchanging ATPase activity" EXACT [GOC:TermGenie]
synonym: "down-regulation of H+-K+-ATPase activity" EXACT [GOC:TermGenie]
synonym: "down-regulation of H+/K+-ATPase activity" EXACT [GOC:TermGenie]
synonym: "down-regulation of H+/K+-exchanging ATPase activity" EXACT [GOC:TermGenie]
synonym: "down-regulation of H,K-ATPase activity" EXACT [GOC:TermGenie]
synonym: "down-regulation of hydrogen/potassium-exchanging ATPase activity" EXACT [GOC:TermGenie]
synonym: "down-regulation of hydrogen:potassium exchanging ATPase activity" EXACT [GOC:TermGenie]
synonym: "down-regulation of hydrogen:potassium-exchanging ATPase activity" EXACT [GOC:TermGenie]
synonym: "downregulation of (K+ + H+)-ATPase activity" EXACT [GOC:TermGenie]
synonym: "downregulation of ATP phosphohydrolase (H+/K+-exchanging)" EXACT [GOC:TermGenie]
synonym: "downregulation of gastric H(+)/K(+) ATPase activity" NARROW [GOC:TermGenie]
synonym: "downregulation of gastric H+/K+ ATPase" NARROW [GOC:TermGenie]
synonym: "downregulation of H(+)/K(+)-ATPase activity" EXACT [GOC:TermGenie]
synonym: "downregulation of H(+)/K(+)-exchanging ATPase activity" EXACT [GOC:TermGenie]
synonym: "downregulation of H+-K+-ATPase activity" EXACT [GOC:TermGenie]
synonym: "downregulation of H+/K+-ATPase activity" EXACT [GOC:TermGenie]
synonym: "downregulation of H+/K+-exchanging ATPase activity" EXACT [GOC:TermGenie]
synonym: "downregulation of H,K-ATPase activity" EXACT [GOC:TermGenie]
synonym: "downregulation of hydrogen/potassium-exchanging ATPase activity" EXACT [GOC:TermGenie]
synonym: "downregulation of hydrogen:potassium exchanging ATPase activity" EXACT [GOC:TermGenie]
synonym: "downregulation of hydrogen:potassium-exchanging ATPase activity" EXACT [GOC:TermGenie]
synonym: "inhibition of (K+ + H+)-ATPase activity" NARROW [GOC:TermGenie]
synonym: "inhibition of ATP phosphohydrolase (H+/K+-exchanging)" NARROW [GOC:TermGenie]
synonym: "inhibition of gastric H(+)/K(+) ATPase activity" NARROW [GOC:TermGenie]
synonym: "inhibition of gastric H+/K+ ATPase" NARROW [GOC:TermGenie]
synonym: "inhibition of H(+)/K(+)-ATPase activity" NARROW [GOC:TermGenie]
synonym: "inhibition of H(+)/K(+)-exchanging ATPase activity" NARROW [GOC:TermGenie]
synonym: "inhibition of H+-K+-ATPase activity" NARROW [GOC:TermGenie]
synonym: "inhibition of H+/K+-ATPase activity" NARROW [GOC:TermGenie]
synonym: "inhibition of H+/K+-exchanging ATPase activity" NARROW [GOC:TermGenie]
synonym: "inhibition of H,K-ATPase activity" NARROW [GOC:TermGenie]
synonym: "inhibition of hydrogen/potassium-exchanging ATPase activity" NARROW [GOC:TermGenie]
synonym: "inhibition of hydrogen:potassium exchanging ATPase activity" NARROW [GOC:TermGenie]
synonym: "inhibition of hydrogen:potassium-exchanging ATPase activity" NARROW [GOC:TermGenie]
synonym: "negative regulation of (K+ + H+)-ATPase activity" EXACT [GOC:TermGenie]
synonym: "negative regulation of ATP phosphohydrolase (H+/K+-exchanging)" EXACT [GOC:TermGenie]
synonym: "negative regulation of gastric H(+)/K(+) ATPase activity" NARROW [GOC:TermGenie]
synonym: "negative regulation of gastric H+/K+ ATPase" NARROW [GOC:TermGenie]
synonym: "negative regulation of H(+)/K(+)-ATPase activity" EXACT [GOC:TermGenie]
synonym: "negative regulation of H(+)/K(+)-exchanging ATPase activity" EXACT [GOC:TermGenie]
synonym: "negative regulation of H+-K+-ATPase activity" EXACT [GOC:TermGenie]
synonym: "negative regulation of H+/K+-ATPase activity" EXACT [GOC:TermGenie]
synonym: "negative regulation of H+/K+-exchanging ATPase activity" EXACT [GOC:TermGenie]
synonym: "negative regulation of H,K-ATPase activity" EXACT [GOC:TermGenie]
synonym: "negative regulation of hydrogen/potassium-exchanging ATPase activity" EXACT [GOC:TermGenie]
synonym: "negative regulation of hydrogen:potassium exchanging ATPase activity" EXACT [GOC:TermGenie]
is_a: GO:0032780 ! negative regulation of ATPase activity
is_a: GO:1901017 ! negative regulation of potassium ion transmembrane transporter activity
is_a: GO:1904451 ! regulation of hydrogen:potassium-exchanging ATPase activity

[Term]
id: GO:1904453
name: positive regulation of hydrogen:potassium-exchanging ATPase activity
namespace: biological_process
def: "Any process that activates or increases the frequency, rate or extent of hydrogen:potassium-exchanging ATPase activity." [GO_REF:0000059, GOC:TermGenie, PMID:11897793]
synonym: "activation of (K+ + H+)-ATPase activity" NARROW [GOC:TermGenie]
synonym: "activation of ATP phosphohydrolase (H+/K+-exchanging)" NARROW [GOC:TermGenie]
synonym: "activation of gastric H(+)/K(+) ATPase activity" NARROW [GOC:TermGenie]
synonym: "activation of gastric H+/K+ ATPase" NARROW [GOC:TermGenie]
synonym: "activation of H(+)/K(+)-ATPase activity" NARROW [GOC:TermGenie]
synonym: "activation of H(+)/K(+)-exchanging ATPase activity" NARROW [GOC:TermGenie]
synonym: "activation of H+-K+-ATPase activity" NARROW [GOC:TermGenie]
synonym: "activation of H+/K+-ATPase activity" NARROW [GOC:TermGenie]
synonym: "activation of H+/K+-exchanging ATPase activity" NARROW [GOC:TermGenie]
synonym: "activation of H,K-ATPase activity" NARROW [GOC:TermGenie]
synonym: "activation of hydrogen/potassium-exchanging ATPase activity" NARROW [GOC:TermGenie]
synonym: "activation of hydrogen:potassium exchanging ATPase activity" NARROW [GOC:TermGenie]
synonym: "activation of hydrogen:potassium-exchanging ATPase activity" NARROW [GOC:TermGenie]
synonym: "positive regulation of (K+ + H+)-ATPase activity" EXACT [GOC:TermGenie]
synonym: "positive regulation of ATP phosphohydrolase (H+/K+-exchanging)" EXACT [GOC:TermGenie]
synonym: "positive regulation of gastric H(+)/K(+) ATPase activity" NARROW [GOC:TermGenie]
synonym: "positive regulation of gastric H+/K+ ATPase" NARROW [GOC:TermGenie]
synonym: "positive regulation of H(+)/K(+)-ATPase activity" EXACT [GOC:TermGenie]
synonym: "positive regulation of H(+)/K(+)-exchanging ATPase activity" EXACT [GOC:TermGenie]
synonym: "positive regulation of H+-K+-ATPase activity" EXACT [GOC:TermGenie]
synonym: "positive regulation of H+/K+-ATPase activity" EXACT [GOC:TermGenie]
synonym: "positive regulation of H+/K+-exchanging ATPase activity" EXACT [GOC:TermGenie]
synonym: "positive regulation of H,K-ATPase activity" EXACT [GOC:TermGenie]
synonym: "positive regulation of hydrogen/potassium-exchanging ATPase activity" EXACT [GOC:TermGenie]
synonym: "positive regulation of hydrogen:potassium exchanging ATPase activity" EXACT [GOC:TermGenie]
synonym: "up regulation of (K+ + H+)-ATPase activity" EXACT [GOC:TermGenie]
synonym: "up regulation of ATP phosphohydrolase (H+/K+-exchanging)" EXACT [GOC:TermGenie]
synonym: "up regulation of gastric H(+)/K(+) ATPase activity" NARROW [GOC:TermGenie]
synonym: "up regulation of gastric H+/K+ ATPase" NARROW [GOC:TermGenie]
synonym: "up regulation of H(+)/K(+)-ATPase activity" EXACT [GOC:TermGenie]
synonym: "up regulation of H(+)/K(+)-exchanging ATPase activity" EXACT [GOC:TermGenie]
synonym: "up regulation of H+-K+-ATPase activity" EXACT [GOC:TermGenie]
synonym: "up regulation of H+/K+-ATPase activity" EXACT [GOC:TermGenie]
synonym: "up regulation of H+/K+-exchanging ATPase activity" EXACT [GOC:TermGenie]
synonym: "up regulation of H,K-ATPase activity" EXACT [GOC:TermGenie]
synonym: "up regulation of hydrogen/potassium-exchanging ATPase activity" EXACT [GOC:TermGenie]
synonym: "up regulation of hydrogen:potassium exchanging ATPase activity" EXACT [GOC:TermGenie]
synonym: "up regulation of hydrogen:potassium-exchanging ATPase activity" EXACT [GOC:TermGenie]
synonym: "up-regulation of (K+ + H+)-ATPase activity" EXACT [GOC:TermGenie]
synonym: "up-regulation of ATP phosphohydrolase (H+/K+-exchanging)" EXACT [GOC:TermGenie]
synonym: "up-regulation of gastric H(+)/K(+) ATPase activity" NARROW [GOC:TermGenie]
synonym: "up-regulation of gastric H+/K+ ATPase" NARROW [GOC:TermGenie]
synonym: "up-regulation of H(+)/K(+)-ATPase activity" EXACT [GOC:TermGenie]
synonym: "up-regulation of H(+)/K(+)-exchanging ATPase activity" EXACT [GOC:TermGenie]
synonym: "up-regulation of H+-K+-ATPase activity" EXACT [GOC:TermGenie]
synonym: "up-regulation of H+/K+-ATPase activity" EXACT [GOC:TermGenie]
synonym: "up-regulation of H+/K+-exchanging ATPase activity" EXACT [GOC:TermGenie]
synonym: "up-regulation of H,K-ATPase activity" EXACT [GOC:TermGenie]
synonym: "up-regulation of hydrogen/potassium-exchanging ATPase activity" EXACT [GOC:TermGenie]
synonym: "up-regulation of hydrogen:potassium exchanging ATPase activity" EXACT [GOC:TermGenie]
synonym: "up-regulation of hydrogen:potassium-exchanging ATPase activity" EXACT [GOC:TermGenie]
synonym: "upregulation of (K+ + H+)-ATPase activity" EXACT [GOC:TermGenie]
synonym: "upregulation of ATP phosphohydrolase (H+/K+-exchanging)" EXACT [GOC:TermGenie]
synonym: "upregulation of gastric H(+)/K(+) ATPase activity" NARROW [GOC:TermGenie]
synonym: "upregulation of gastric H+/K+ ATPase" NARROW [GOC:TermGenie]
synonym: "upregulation of H(+)/K(+)-ATPase activity" EXACT [GOC:TermGenie]
synonym: "upregulation of H(+)/K(+)-exchanging ATPase activity" EXACT [GOC:TermGenie]
synonym: "upregulation of H+-K+-ATPase activity" EXACT [GOC:TermGenie]
synonym: "upregulation of H+/K+-ATPase activity" EXACT [GOC:TermGenie]
synonym: "upregulation of H+/K+-exchanging ATPase activity" EXACT [GOC:TermGenie]
synonym: "upregulation of H,K-ATPase activity" EXACT [GOC:TermGenie]
synonym: "upregulation of hydrogen/potassium-exchanging ATPase activity" EXACT [GOC:TermGenie]
synonym: "upregulation of hydrogen:potassium exchanging ATPase activity" EXACT [GOC:TermGenie]
synonym: "upregulation of hydrogen:potassium-exchanging ATPase activity" EXACT [GOC:TermGenie]
is_a: GO:0032781 ! positive regulation of ATPase activity
is_a: GO:1901018 ! positive regulation of potassium ion transmembrane transporter activity
is_a: GO:1904451 ! regulation of hydrogen:potassium-exchanging ATPase activity

[Term]
id: GO:1904454
name: ubiquitin-specific protease activity involved in positive regulation of ERAD pathway
namespace: molecular_function
def: "Any ubiquitin-specific protease activity that is involved in positive regulation of ERAD pathway." [GO_REF:0000061, GOC:bf, GOC:PARL, GOC:TermGenie, PMID:24424410]
synonym: "deubiquitinase activity involved in activation of endoplasmic reticulum-associated degradation" NARROW [GOC:TermGenie]
synonym: "deubiquitinase activity involved in activation of endoplasmic reticulum-associated protein degradation pathway" RELATED [GOC:TermGenie]
synonym: "deubiquitinase activity involved in activation of ER-associated degradation pathway" RELATED [GOC:TermGenie]
synonym: "deubiquitinase activity involved in activation of ERAD pathway" NARROW [GOC:TermGenie]
synonym: "deubiquitinase activity involved in positive regulation of endoplasmic reticulum-associated degradation" EXACT [GOC:TermGenie]
synonym: "deubiquitinase activity involved in positive regulation of endoplasmic reticulum-associated protein degradation pathway" RELATED [GOC:TermGenie]
synonym: "deubiquitinase activity involved in positive regulation of ER-associated degradation pathway" RELATED [GOC:TermGenie]
synonym: "deubiquitinase activity involved in positive regulation of ERAD pathway" EXACT [GOC:TermGenie]
synonym: "deubiquitinase activity involved in up regulation of endoplasmic reticulum-associated degradation" EXACT [GOC:TermGenie]
synonym: "deubiquitinase activity involved in up regulation of endoplasmic reticulum-associated protein degradation pathway" RELATED [GOC:TermGenie]
synonym: "deubiquitinase activity involved in up regulation of ER-associated degradation pathway" RELATED [GOC:TermGenie]
synonym: "deubiquitinase activity involved in up regulation of ERAD pathway" EXACT [GOC:TermGenie]
synonym: "deubiquitinase activity involved in up-regulation of endoplasmic reticulum-associated degradation" EXACT [GOC:TermGenie]
synonym: "deubiquitinase activity involved in up-regulation of endoplasmic reticulum-associated protein degradation pathway" RELATED [GOC:TermGenie]
synonym: "deubiquitinase activity involved in up-regulation of ER-associated degradation pathway" RELATED [GOC:TermGenie]
synonym: "deubiquitinase activity involved in up-regulation of ERAD pathway" EXACT [GOC:TermGenie]
synonym: "deubiquitinase activity involved in upregulation of endoplasmic reticulum-associated degradation" EXACT [GOC:TermGenie]
synonym: "deubiquitinase activity involved in upregulation of endoplasmic reticulum-associated protein degradation pathway" RELATED [GOC:TermGenie]
synonym: "deubiquitinase activity involved in upregulation of ER-associated degradation pathway" RELATED [GOC:TermGenie]
synonym: "deubiquitinase activity involved in upregulation of ERAD pathway" EXACT [GOC:TermGenie]
synonym: "deubiquitinase involved in activation of endoplasmic reticulum-associated degradation" NARROW [GOC:TermGenie]
synonym: "deubiquitinase involved in activation of endoplasmic reticulum-associated protein degradation pathway" RELATED [GOC:TermGenie]
synonym: "deubiquitinase involved in activation of ER-associated degradation pathway" RELATED [GOC:TermGenie]
synonym: "deubiquitinase involved in activation of ERAD pathway" NARROW [GOC:TermGenie]
synonym: "deubiquitinase involved in positive regulation of endoplasmic reticulum-associated degradation" EXACT [GOC:TermGenie]
synonym: "deubiquitinase involved in positive regulation of endoplasmic reticulum-associated protein degradation pathway" RELATED [GOC:TermGenie]
synonym: "deubiquitinase involved in positive regulation of ER-associated degradation pathway" RELATED [GOC:TermGenie]
synonym: "deubiquitinase involved in positive regulation of ERAD pathway" EXACT [GOC:TermGenie]
synonym: "deubiquitinase involved in up regulation of endoplasmic reticulum-associated degradation" EXACT [GOC:TermGenie]
synonym: "deubiquitinase involved in up regulation of endoplasmic reticulum-associated protein degradation pathway" RELATED [GOC:TermGenie]
synonym: "deubiquitinase involved in up regulation of ER-associated degradation pathway" RELATED [GOC:TermGenie]
synonym: "deubiquitinase involved in up regulation of ERAD pathway" EXACT [GOC:TermGenie]
synonym: "deubiquitinase involved in up-regulation of endoplasmic reticulum-associated degradation" EXACT [GOC:TermGenie]
synonym: "deubiquitinase involved in up-regulation of endoplasmic reticulum-associated protein degradation pathway" RELATED [GOC:TermGenie]
synonym: "deubiquitinase involved in up-regulation of ER-associated degradation pathway" RELATED [GOC:TermGenie]
synonym: "deubiquitinase involved in up-regulation of ERAD pathway" EXACT [GOC:TermGenie]
synonym: "deubiquitinase involved in upregulation of endoplasmic reticulum-associated degradation" EXACT [GOC:TermGenie]
synonym: "deubiquitinase involved in upregulation of endoplasmic reticulum-associated protein degradation pathway" RELATED [GOC:TermGenie]
synonym: "deubiquitinase involved in upregulation of ER-associated degradation pathway" RELATED [GOC:TermGenie]
synonym: "deubiquitinase involved in upregulation of ERAD pathway" EXACT [GOC:TermGenie]
synonym: "deubiquitinating enzyme involved in activation of endoplasmic reticulum-associated degradation" NARROW [GOC:TermGenie]
synonym: "deubiquitinating enzyme involved in activation of endoplasmic reticulum-associated protein degradation pathway" RELATED [GOC:TermGenie]
synonym: "deubiquitinating enzyme involved in activation of ER-associated degradation pathway" RELATED [GOC:TermGenie]
synonym: "deubiquitinating enzyme involved in activation of ERAD pathway" NARROW [GOC:TermGenie]
synonym: "deubiquitinating enzyme involved in positive regulation of endoplasmic reticulum-associated degradation" EXACT [GOC:TermGenie]
synonym: "deubiquitinating enzyme involved in positive regulation of endoplasmic reticulum-associated protein degradation pathway" RELATED [GOC:TermGenie]
synonym: "deubiquitinating enzyme involved in positive regulation of ER-associated degradation pathway" RELATED [GOC:TermGenie]
synonym: "deubiquitinating enzyme involved in positive regulation of ERAD pathway" EXACT [GOC:TermGenie]
synonym: "deubiquitinating enzyme involved in up regulation of endoplasmic reticulum-associated degradation" EXACT [GOC:TermGenie]
synonym: "deubiquitinating enzyme involved in up regulation of endoplasmic reticulum-associated protein degradation pathway" RELATED [GOC:TermGenie]
synonym: "deubiquitinating enzyme involved in up regulation of ER-associated degradation pathway" RELATED [GOC:TermGenie]
synonym: "deubiquitinating enzyme involved in up regulation of ERAD pathway" EXACT [GOC:TermGenie]
synonym: "deubiquitinating enzyme involved in up-regulation of endoplasmic reticulum-associated degradation" EXACT [GOC:TermGenie]
synonym: "deubiquitinating enzyme involved in up-regulation of endoplasmic reticulum-associated protein degradation pathway" RELATED [GOC:TermGenie]
synonym: "deubiquitinating enzyme involved in up-regulation of ER-associated degradation pathway" RELATED [GOC:TermGenie]
synonym: "deubiquitinating enzyme involved in up-regulation of ERAD pathway" EXACT [GOC:TermGenie]
synonym: "deubiquitinating enzyme involved in upregulation of endoplasmic reticulum-associated degradation" EXACT [GOC:TermGenie]
synonym: "deubiquitinating enzyme involved in upregulation of endoplasmic reticulum-associated protein degradation pathway" RELATED [GOC:TermGenie]
synonym: "deubiquitinating enzyme involved in upregulation of ER-associated degradation pathway" RELATED [GOC:TermGenie]
synonym: "deubiquitinating enzyme involved in upregulation of ERAD pathway" EXACT [GOC:TermGenie]
synonym: "deubiquitylase involved in activation of endoplasmic reticulum-associated degradation" NARROW [GOC:TermGenie]
synonym: "deubiquitylase involved in activation of endoplasmic reticulum-associated protein degradation pathway" RELATED [GOC:TermGenie]
synonym: "deubiquitylase involved in activation of ER-associated degradation pathway" RELATED [GOC:TermGenie]
synonym: "deubiquitylase involved in activation of ERAD pathway" NARROW [GOC:TermGenie]
synonym: "deubiquitylase involved in positive regulation of endoplasmic reticulum-associated degradation" EXACT [GOC:TermGenie]
synonym: "deubiquitylase involved in positive regulation of endoplasmic reticulum-associated protein degradation pathway" RELATED [GOC:TermGenie]
synonym: "deubiquitylase involved in positive regulation of ER-associated degradation pathway" RELATED [GOC:TermGenie]
synonym: "deubiquitylase involved in positive regulation of ERAD pathway" EXACT [GOC:TermGenie]
synonym: "deubiquitylase involved in up regulation of endoplasmic reticulum-associated degradation" EXACT [GOC:TermGenie]
synonym: "deubiquitylase involved in up regulation of endoplasmic reticulum-associated protein degradation pathway" RELATED [GOC:TermGenie]
synonym: "deubiquitylase involved in up regulation of ER-associated degradation pathway" RELATED [GOC:TermGenie]
synonym: "deubiquitylase involved in up regulation of ERAD pathway" EXACT [GOC:TermGenie]
synonym: "deubiquitylase involved in up-regulation of endoplasmic reticulum-associated degradation" EXACT [GOC:TermGenie]
synonym: "deubiquitylase involved in up-regulation of endoplasmic reticulum-associated protein degradation pathway" RELATED [GOC:TermGenie]
synonym: "deubiquitylase involved in up-regulation of ER-associated degradation pathway" RELATED [GOC:TermGenie]
synonym: "deubiquitylase involved in up-regulation of ERAD pathway" EXACT [GOC:TermGenie]
synonym: "deubiquitylase involved in upregulation of endoplasmic reticulum-associated degradation" EXACT [GOC:TermGenie]
synonym: "deubiquitylase involved in upregulation of endoplasmic reticulum-associated protein degradation pathway" RELATED [GOC:TermGenie]
synonym: "deubiquitylase involved in upregulation of ER-associated degradation pathway" RELATED [GOC:TermGenie]
synonym: "deubiquitylase involved in upregulation of ERAD pathway" EXACT [GOC:TermGenie]
synonym: "DUB activity involved in positive regulation of ERAD" EXACT [PMID:24424410]
synonym: "ubiquitin C-terminal hydrolase activity involved in activation of endoplasmic reticulum-associated degradation" NARROW [GOC:TermGenie]
synonym: "ubiquitin C-terminal hydrolase activity involved in activation of endoplasmic reticulum-associated protein degradation pathway" RELATED [GOC:TermGenie]
synonym: "ubiquitin C-terminal hydrolase activity involved in activation of ER-associated degradation pathway" RELATED [GOC:TermGenie]
synonym: "ubiquitin C-terminal hydrolase activity involved in activation of ERAD pathway" NARROW [GOC:TermGenie]
synonym: "ubiquitin C-terminal hydrolase activity involved in positive regulation of endoplasmic reticulum-associated degradation" EXACT [GOC:TermGenie]
synonym: "ubiquitin C-terminal hydrolase activity involved in positive regulation of endoplasmic reticulum-associated protein degradation pathway" RELATED [GOC:TermGenie]
synonym: "ubiquitin C-terminal hydrolase activity involved in positive regulation of ER-associated degradation pathway" RELATED [GOC:TermGenie]
synonym: "ubiquitin C-terminal hydrolase activity involved in positive regulation of ERAD pathway" EXACT [GOC:TermGenie]
synonym: "ubiquitin C-terminal hydrolase activity involved in up regulation of endoplasmic reticulum-associated degradation" EXACT [GOC:TermGenie]
synonym: "ubiquitin C-terminal hydrolase activity involved in up regulation of endoplasmic reticulum-associated protein degradation pathway" RELATED [GOC:TermGenie]
synonym: "ubiquitin C-terminal hydrolase activity involved in up regulation of ER-associated degradation pathway" RELATED [GOC:TermGenie]
synonym: "ubiquitin C-terminal hydrolase activity involved in up regulation of ERAD pathway" EXACT [GOC:TermGenie]
synonym: "ubiquitin C-terminal hydrolase activity involved in up-regulation of endoplasmic reticulum-associated degradation" EXACT [GOC:TermGenie]
synonym: "ubiquitin C-terminal hydrolase activity involved in up-regulation of endoplasmic reticulum-associated protein degradation pathway" RELATED [GOC:TermGenie]
synonym: "ubiquitin C-terminal hydrolase activity involved in up-regulation of ER-associated degradation pathway" RELATED [GOC:TermGenie]
synonym: "ubiquitin C-terminal hydrolase activity involved in up-regulation of ERAD pathway" EXACT [GOC:TermGenie]
synonym: "ubiquitin C-terminal hydrolase activity involved in upregulation of endoplasmic reticulum-associated degradation" EXACT [GOC:TermGenie]
synonym: "ubiquitin C-terminal hydrolase activity involved in upregulation of endoplasmic reticulum-associated protein degradation pathway" RELATED [GOC:TermGenie]
synonym: "ubiquitin C-terminal hydrolase activity involved in upregulation of ER-associated degradation pathway" RELATED [GOC:TermGenie]
synonym: "ubiquitin C-terminal hydrolase activity involved in upregulation of ERAD pathway" EXACT [GOC:TermGenie]
synonym: "ubiquitin hydrolase activity involved in activation of endoplasmic reticulum-associated degradation" NARROW [GOC:TermGenie]
synonym: "ubiquitin hydrolase activity involved in activation of endoplasmic reticulum-associated protein degradation pathway" RELATED [GOC:TermGenie]
synonym: "ubiquitin hydrolase activity involved in activation of ER-associated degradation pathway" RELATED [GOC:TermGenie]
synonym: "ubiquitin hydrolase activity involved in activation of ERAD pathway" NARROW [GOC:TermGenie]
synonym: "ubiquitin hydrolase activity involved in positive regulation of endoplasmic reticulum-associated degradation" EXACT [GOC:TermGenie]
synonym: "ubiquitin hydrolase activity involved in positive regulation of endoplasmic reticulum-associated protein degradation pathway" RELATED [GOC:TermGenie]
synonym: "ubiquitin hydrolase activity involved in positive regulation of ER-associated degradation pathway" RELATED [GOC:TermGenie]
synonym: "ubiquitin hydrolase activity involved in positive regulation of ERAD pathway" EXACT [GOC:TermGenie]
synonym: "ubiquitin hydrolase activity involved in up regulation of endoplasmic reticulum-associated degradation" EXACT [GOC:TermGenie]
synonym: "ubiquitin hydrolase activity involved in up regulation of endoplasmic reticulum-associated protein degradation pathway" RELATED [GOC:TermGenie]
synonym: "ubiquitin hydrolase activity involved in up regulation of ER-associated degradation pathway" RELATED [GOC:TermGenie]
synonym: "ubiquitin hydrolase activity involved in up regulation of ERAD pathway" EXACT [GOC:TermGenie]
synonym: "ubiquitin hydrolase activity involved in up-regulation of endoplasmic reticulum-associated degradation" EXACT [GOC:TermGenie]
synonym: "ubiquitin hydrolase activity involved in up-regulation of endoplasmic reticulum-associated protein degradation pathway" RELATED [GOC:TermGenie]
synonym: "ubiquitin hydrolase activity involved in up-regulation of ER-associated degradation pathway" RELATED [GOC:TermGenie]
synonym: "ubiquitin hydrolase activity involved in up-regulation of ERAD pathway" EXACT [GOC:TermGenie]
synonym: "ubiquitin hydrolase activity involved in upregulation of endoplasmic reticulum-associated degradation" EXACT [GOC:TermGenie]
synonym: "ubiquitin hydrolase activity involved in upregulation of endoplasmic reticulum-associated protein degradation pathway" RELATED [GOC:TermGenie]
synonym: "ubiquitin hydrolase activity involved in upregulation of ER-associated degradation pathway" RELATED [GOC:TermGenie]
synonym: "ubiquitin hydrolase activity involved in upregulation of ERAD pathway" EXACT [GOC:TermGenie]
synonym: "ubiquitin-specific protease activity involved in activation of endoplasmic reticulum-associated degradation" NARROW [GOC:TermGenie]
synonym: "ubiquitin-specific protease activity involved in activation of endoplasmic reticulum-associated protein degradation pathway" RELATED [GOC:TermGenie]
synonym: "ubiquitin-specific protease activity involved in activation of ER-associated degradation pathway" RELATED [GOC:TermGenie]
synonym: "ubiquitin-specific protease activity involved in activation of ERAD pathway" NARROW [GOC:TermGenie]
synonym: "ubiquitin-specific protease activity involved in positive regulation of endoplasmic reticulum-associated degradation" EXACT [GOC:TermGenie]
synonym: "ubiquitin-specific protease activity involved in positive regulation of endoplasmic reticulum-associated protein degradation pathway" RELATED [GOC:TermGenie]
synonym: "ubiquitin-specific protease activity involved in positive regulation of ER-associated degradation pathway" RELATED [GOC:TermGenie]
synonym: "ubiquitin-specific protease activity involved in up regulation of endoplasmic reticulum-associated degradation" EXACT [GOC:TermGenie]
synonym: "ubiquitin-specific protease activity involved in up regulation of endoplasmic reticulum-associated protein degradation pathway" RELATED [GOC:TermGenie]
synonym: "ubiquitin-specific protease activity involved in up regulation of ER-associated degradation pathway" RELATED [GOC:TermGenie]
synonym: "ubiquitin-specific protease activity involved in up regulation of ERAD pathway" EXACT [GOC:TermGenie]
synonym: "ubiquitin-specific protease activity involved in up-regulation of endoplasmic reticulum-associated degradation" EXACT [GOC:TermGenie]
synonym: "ubiquitin-specific protease activity involved in up-regulation of endoplasmic reticulum-associated protein degradation pathway" RELATED [GOC:TermGenie]
synonym: "ubiquitin-specific protease activity involved in up-regulation of ER-associated degradation pathway" RELATED [GOC:TermGenie]
synonym: "ubiquitin-specific protease activity involved in up-regulation of ERAD pathway" EXACT [GOC:TermGenie]
synonym: "ubiquitin-specific protease activity involved in upregulation of endoplasmic reticulum-associated degradation" EXACT [GOC:TermGenie]
synonym: "ubiquitin-specific protease activity involved in upregulation of endoplasmic reticulum-associated protein degradation pathway" RELATED [GOC:TermGenie]
synonym: "ubiquitin-specific protease activity involved in upregulation of ER-associated degradation pathway" RELATED [GOC:TermGenie]
synonym: "ubiquitin-specific protease activity involved in upregulation of ERAD pathway" EXACT [GOC:TermGenie]
is_a: GO:0101005 ! ubiquitinyl hydrolase activity

[Term]
id: GO:1904455
name: ubiquitin-specific protease activity involved in negative regulation of ERAD pathway
namespace: molecular_function
def: "Any ubiquitin-specific protease activity that is involved in negative regulation of ERAD pathway." [GO_REF:0000061, GOC:bf, GOC:PARL, GOC:TermGenie, PMID:22590560]
synonym: "deubiquitinase activity involved in down regulation of endoplasmic reticulum-associated degradation" EXACT [GOC:TermGenie]
synonym: "deubiquitinase activity involved in down regulation of endoplasmic reticulum-associated protein degradation pathway" RELATED [GOC:TermGenie]
synonym: "deubiquitinase activity involved in down regulation of ER-associated degradation pathway" RELATED [GOC:TermGenie]
synonym: "deubiquitinase activity involved in down regulation of ERAD pathway" EXACT [GOC:TermGenie]
synonym: "deubiquitinase activity involved in down-regulation of endoplasmic reticulum-associated degradation" EXACT [GOC:TermGenie]
synonym: "deubiquitinase activity involved in down-regulation of endoplasmic reticulum-associated protein degradation pathway" RELATED [GOC:TermGenie]
synonym: "deubiquitinase activity involved in down-regulation of ER-associated degradation pathway" RELATED [GOC:TermGenie]
synonym: "deubiquitinase activity involved in down-regulation of ERAD pathway" EXACT [GOC:TermGenie]
synonym: "deubiquitinase activity involved in downregulation of endoplasmic reticulum-associated degradation" EXACT [GOC:TermGenie]
synonym: "deubiquitinase activity involved in downregulation of endoplasmic reticulum-associated protein degradation pathway" RELATED [GOC:TermGenie]
synonym: "deubiquitinase activity involved in downregulation of ER-associated degradation pathway" RELATED [GOC:TermGenie]
synonym: "deubiquitinase activity involved in downregulation of ERAD pathway" EXACT [GOC:TermGenie]
synonym: "deubiquitinase activity involved in inhibition of endoplasmic reticulum-associated degradation" NARROW [GOC:TermGenie]
synonym: "deubiquitinase activity involved in inhibition of endoplasmic reticulum-associated protein degradation pathway" RELATED [GOC:TermGenie]
synonym: "deubiquitinase activity involved in inhibition of ER-associated degradation pathway" RELATED [GOC:TermGenie]
synonym: "deubiquitinase activity involved in inhibition of ERAD pathway" NARROW [GOC:TermGenie]
synonym: "deubiquitinase activity involved in negative regulation of endoplasmic reticulum-associated degradation" EXACT [GOC:TermGenie]
synonym: "deubiquitinase activity involved in negative regulation of endoplasmic reticulum-associated protein degradation pathway" RELATED [GOC:TermGenie]
synonym: "deubiquitinase activity involved in negative regulation of ER-associated degradation pathway" RELATED [GOC:TermGenie]
synonym: "deubiquitinase activity involved in negative regulation of ERAD pathway" EXACT [GOC:TermGenie]
synonym: "deubiquitinase involved in down regulation of endoplasmic reticulum-associated degradation" EXACT [GOC:TermGenie]
synonym: "deubiquitinase involved in down regulation of endoplasmic reticulum-associated protein degradation pathway" RELATED [GOC:TermGenie]
synonym: "deubiquitinase involved in down regulation of ER-associated degradation pathway" RELATED [GOC:TermGenie]
synonym: "deubiquitinase involved in down regulation of ERAD pathway" EXACT [GOC:TermGenie]
synonym: "deubiquitinase involved in down-regulation of endoplasmic reticulum-associated degradation" EXACT [GOC:TermGenie]
synonym: "deubiquitinase involved in down-regulation of endoplasmic reticulum-associated protein degradation pathway" RELATED [GOC:TermGenie]
synonym: "deubiquitinase involved in down-regulation of ER-associated degradation pathway" RELATED [GOC:TermGenie]
synonym: "deubiquitinase involved in down-regulation of ERAD pathway" EXACT [GOC:TermGenie]
synonym: "deubiquitinase involved in downregulation of endoplasmic reticulum-associated degradation" EXACT [GOC:TermGenie]
synonym: "deubiquitinase involved in downregulation of endoplasmic reticulum-associated protein degradation pathway" RELATED [GOC:TermGenie]
synonym: "deubiquitinase involved in downregulation of ER-associated degradation pathway" RELATED [GOC:TermGenie]
synonym: "deubiquitinase involved in downregulation of ERAD pathway" EXACT [GOC:TermGenie]
synonym: "deubiquitinase involved in inhibition of endoplasmic reticulum-associated degradation" NARROW [GOC:TermGenie]
synonym: "deubiquitinase involved in inhibition of endoplasmic reticulum-associated protein degradation pathway" RELATED [GOC:TermGenie]
synonym: "deubiquitinase involved in inhibition of ER-associated degradation pathway" RELATED [GOC:TermGenie]
synonym: "deubiquitinase involved in inhibition of ERAD pathway" NARROW [GOC:TermGenie]
synonym: "deubiquitinase involved in negative regulation of endoplasmic reticulum-associated degradation" EXACT [GOC:TermGenie]
synonym: "deubiquitinase involved in negative regulation of endoplasmic reticulum-associated protein degradation pathway" RELATED [GOC:TermGenie]
synonym: "deubiquitinase involved in negative regulation of ER-associated degradation pathway" RELATED [GOC:TermGenie]
synonym: "deubiquitinase involved in negative regulation of ERAD pathway" EXACT [GOC:TermGenie]
synonym: "deubiquitinating enzyme involved in down regulation of endoplasmic reticulum-associated degradation" EXACT [GOC:TermGenie]
synonym: "deubiquitinating enzyme involved in down regulation of endoplasmic reticulum-associated protein degradation pathway" RELATED [GOC:TermGenie]
synonym: "deubiquitinating enzyme involved in down regulation of ER-associated degradation pathway" RELATED [GOC:TermGenie]
synonym: "deubiquitinating enzyme involved in down regulation of ERAD pathway" EXACT [GOC:TermGenie]
synonym: "deubiquitinating enzyme involved in down-regulation of endoplasmic reticulum-associated degradation" EXACT [GOC:TermGenie]
synonym: "deubiquitinating enzyme involved in down-regulation of endoplasmic reticulum-associated protein degradation pathway" RELATED [GOC:TermGenie]
synonym: "deubiquitinating enzyme involved in down-regulation of ER-associated degradation pathway" RELATED [GOC:TermGenie]
synonym: "deubiquitinating enzyme involved in down-regulation of ERAD pathway" EXACT [GOC:TermGenie]
synonym: "deubiquitinating enzyme involved in downregulation of endoplasmic reticulum-associated degradation" EXACT [GOC:TermGenie]
synonym: "deubiquitinating enzyme involved in downregulation of endoplasmic reticulum-associated protein degradation pathway" RELATED [GOC:TermGenie]
synonym: "deubiquitinating enzyme involved in downregulation of ER-associated degradation pathway" RELATED [GOC:TermGenie]
synonym: "deubiquitinating enzyme involved in downregulation of ERAD pathway" EXACT [GOC:TermGenie]
synonym: "deubiquitinating enzyme involved in inhibition of endoplasmic reticulum-associated degradation" NARROW [GOC:TermGenie]
synonym: "deubiquitinating enzyme involved in inhibition of endoplasmic reticulum-associated protein degradation pathway" RELATED [GOC:TermGenie]
synonym: "deubiquitinating enzyme involved in inhibition of ER-associated degradation pathway" RELATED [GOC:TermGenie]
synonym: "deubiquitinating enzyme involved in inhibition of ERAD pathway" NARROW [GOC:TermGenie]
synonym: "deubiquitinating enzyme involved in negative regulation of endoplasmic reticulum-associated degradation" EXACT [GOC:TermGenie]
synonym: "deubiquitinating enzyme involved in negative regulation of endoplasmic reticulum-associated protein degradation pathway" RELATED [GOC:TermGenie]
synonym: "deubiquitinating enzyme involved in negative regulation of ER-associated degradation pathway" RELATED [GOC:TermGenie]
synonym: "deubiquitinating enzyme involved in negative regulation of ERAD pathway" EXACT [GOC:TermGenie]
synonym: "deubiquitylase involved in down regulation of endoplasmic reticulum-associated degradation" EXACT [GOC:TermGenie]
synonym: "deubiquitylase involved in down regulation of endoplasmic reticulum-associated protein degradation pathway" RELATED [GOC:TermGenie]
synonym: "deubiquitylase involved in down regulation of ER-associated degradation pathway" RELATED [GOC:TermGenie]
synonym: "deubiquitylase involved in down regulation of ERAD pathway" EXACT [GOC:TermGenie]
synonym: "deubiquitylase involved in down-regulation of endoplasmic reticulum-associated degradation" EXACT [GOC:TermGenie]
synonym: "deubiquitylase involved in down-regulation of endoplasmic reticulum-associated protein degradation pathway" RELATED [GOC:TermGenie]
synonym: "deubiquitylase involved in down-regulation of ER-associated degradation pathway" RELATED [GOC:TermGenie]
synonym: "deubiquitylase involved in down-regulation of ERAD pathway" EXACT [GOC:TermGenie]
synonym: "deubiquitylase involved in downregulation of endoplasmic reticulum-associated degradation" EXACT [GOC:TermGenie]
synonym: "deubiquitylase involved in downregulation of endoplasmic reticulum-associated protein degradation pathway" RELATED [GOC:TermGenie]
synonym: "deubiquitylase involved in downregulation of ER-associated degradation pathway" RELATED [GOC:TermGenie]
synonym: "deubiquitylase involved in downregulation of ERAD pathway" EXACT [GOC:TermGenie]
synonym: "deubiquitylase involved in inhibition of endoplasmic reticulum-associated degradation" NARROW [GOC:TermGenie]
synonym: "deubiquitylase involved in inhibition of endoplasmic reticulum-associated protein degradation pathway" RELATED [GOC:TermGenie]
synonym: "deubiquitylase involved in inhibition of ER-associated degradation pathway" RELATED [GOC:TermGenie]
synonym: "deubiquitylase involved in inhibition of ERAD pathway" NARROW [GOC:TermGenie]
synonym: "deubiquitylase involved in negative regulation of endoplasmic reticulum-associated degradation" EXACT [GOC:TermGenie]
synonym: "deubiquitylase involved in negative regulation of endoplasmic reticulum-associated protein degradation pathway" RELATED [GOC:TermGenie]
synonym: "deubiquitylase involved in negative regulation of ER-associated degradation pathway" RELATED [GOC:TermGenie]
synonym: "deubiquitylase involved in negative regulation of ERAD pathway" EXACT [GOC:TermGenie]
synonym: "DUB activity involved in negative regulation of ERAD" EXACT [GOC:bf]
synonym: "ubiquitin C-terminal hydrolase activity involved in down regulation of endoplasmic reticulum-associated degradation" EXACT [GOC:TermGenie]
synonym: "ubiquitin C-terminal hydrolase activity involved in down regulation of endoplasmic reticulum-associated protein degradation pathway" RELATED [GOC:TermGenie]
synonym: "ubiquitin C-terminal hydrolase activity involved in down regulation of ER-associated degradation pathway" RELATED [GOC:TermGenie]
synonym: "ubiquitin C-terminal hydrolase activity involved in down regulation of ERAD pathway" EXACT [GOC:TermGenie]
synonym: "ubiquitin C-terminal hydrolase activity involved in down-regulation of endoplasmic reticulum-associated degradation" EXACT [GOC:TermGenie]
synonym: "ubiquitin C-terminal hydrolase activity involved in down-regulation of endoplasmic reticulum-associated protein degradation pathway" RELATED [GOC:TermGenie]
synonym: "ubiquitin C-terminal hydrolase activity involved in down-regulation of ER-associated degradation pathway" RELATED [GOC:TermGenie]
synonym: "ubiquitin C-terminal hydrolase activity involved in down-regulation of ERAD pathway" EXACT [GOC:TermGenie]
synonym: "ubiquitin C-terminal hydrolase activity involved in downregulation of endoplasmic reticulum-associated degradation" EXACT [GOC:TermGenie]
synonym: "ubiquitin C-terminal hydrolase activity involved in downregulation of endoplasmic reticulum-associated protein degradation pathway" RELATED [GOC:TermGenie]
synonym: "ubiquitin C-terminal hydrolase activity involved in downregulation of ER-associated degradation pathway" RELATED [GOC:TermGenie]
synonym: "ubiquitin C-terminal hydrolase activity involved in downregulation of ERAD pathway" EXACT [GOC:TermGenie]
synonym: "ubiquitin C-terminal hydrolase activity involved in inhibition of endoplasmic reticulum-associated degradation" NARROW [GOC:TermGenie]
synonym: "ubiquitin C-terminal hydrolase activity involved in inhibition of endoplasmic reticulum-associated protein degradation pathway" RELATED [GOC:TermGenie]
synonym: "ubiquitin C-terminal hydrolase activity involved in inhibition of ER-associated degradation pathway" RELATED [GOC:TermGenie]
synonym: "ubiquitin C-terminal hydrolase activity involved in inhibition of ERAD pathway" NARROW [GOC:TermGenie]
synonym: "ubiquitin C-terminal hydrolase activity involved in negative regulation of endoplasmic reticulum-associated degradation" EXACT [GOC:TermGenie]
synonym: "ubiquitin C-terminal hydrolase activity involved in negative regulation of endoplasmic reticulum-associated protein degradation pathway" RELATED [GOC:TermGenie]
synonym: "ubiquitin C-terminal hydrolase activity involved in negative regulation of ER-associated degradation pathway" RELATED [GOC:TermGenie]
synonym: "ubiquitin C-terminal hydrolase activity involved in negative regulation of ERAD pathway" EXACT [GOC:TermGenie]
synonym: "ubiquitin hydrolase activity involved in down regulation of endoplasmic reticulum-associated degradation" EXACT [GOC:TermGenie]
synonym: "ubiquitin hydrolase activity involved in down regulation of endoplasmic reticulum-associated protein degradation pathway" RELATED [GOC:TermGenie]
synonym: "ubiquitin hydrolase activity involved in down regulation of ER-associated degradation pathway" RELATED [GOC:TermGenie]
synonym: "ubiquitin hydrolase activity involved in down regulation of ERAD pathway" EXACT [GOC:TermGenie]
synonym: "ubiquitin hydrolase activity involved in down-regulation of endoplasmic reticulum-associated degradation" EXACT [GOC:TermGenie]
synonym: "ubiquitin hydrolase activity involved in down-regulation of endoplasmic reticulum-associated protein degradation pathway" RELATED [GOC:TermGenie]
synonym: "ubiquitin hydrolase activity involved in down-regulation of ER-associated degradation pathway" RELATED [GOC:TermGenie]
synonym: "ubiquitin hydrolase activity involved in down-regulation of ERAD pathway" EXACT [GOC:TermGenie]
synonym: "ubiquitin hydrolase activity involved in downregulation of endoplasmic reticulum-associated degradation" EXACT [GOC:TermGenie]
synonym: "ubiquitin hydrolase activity involved in downregulation of endoplasmic reticulum-associated protein degradation pathway" RELATED [GOC:TermGenie]
synonym: "ubiquitin hydrolase activity involved in downregulation of ER-associated degradation pathway" RELATED [GOC:TermGenie]
synonym: "ubiquitin hydrolase activity involved in downregulation of ERAD pathway" EXACT [GOC:TermGenie]
synonym: "ubiquitin hydrolase activity involved in inhibition of endoplasmic reticulum-associated degradation" NARROW [GOC:TermGenie]
synonym: "ubiquitin hydrolase activity involved in inhibition of endoplasmic reticulum-associated protein degradation pathway" RELATED [GOC:TermGenie]
synonym: "ubiquitin hydrolase activity involved in inhibition of ER-associated degradation pathway" RELATED [GOC:TermGenie]
synonym: "ubiquitin hydrolase activity involved in inhibition of ERAD pathway" NARROW [GOC:TermGenie]
synonym: "ubiquitin hydrolase activity involved in negative regulation of endoplasmic reticulum-associated degradation" EXACT [GOC:TermGenie]
synonym: "ubiquitin hydrolase activity involved in negative regulation of endoplasmic reticulum-associated protein degradation pathway" RELATED [GOC:TermGenie]
synonym: "ubiquitin hydrolase activity involved in negative regulation of ER-associated degradation pathway" RELATED [GOC:TermGenie]
synonym: "ubiquitin hydrolase activity involved in negative regulation of ERAD pathway" EXACT [GOC:TermGenie]
synonym: "ubiquitin-specific protease activity involved in down regulation of endoplasmic reticulum-associated degradation" EXACT [GOC:TermGenie]
synonym: "ubiquitin-specific protease activity involved in down regulation of endoplasmic reticulum-associated protein degradation pathway" RELATED [GOC:TermGenie]
synonym: "ubiquitin-specific protease activity involved in down regulation of ER-associated degradation pathway" RELATED [GOC:TermGenie]
synonym: "ubiquitin-specific protease activity involved in down regulation of ERAD pathway" EXACT [GOC:TermGenie]
synonym: "ubiquitin-specific protease activity involved in down-regulation of endoplasmic reticulum-associated degradation" EXACT [GOC:TermGenie]
synonym: "ubiquitin-specific protease activity involved in down-regulation of endoplasmic reticulum-associated protein degradation pathway" RELATED [GOC:TermGenie]
synonym: "ubiquitin-specific protease activity involved in down-regulation of ER-associated degradation pathway" RELATED [GOC:TermGenie]
synonym: "ubiquitin-specific protease activity involved in down-regulation of ERAD pathway" EXACT [GOC:TermGenie]
synonym: "ubiquitin-specific protease activity involved in downregulation of endoplasmic reticulum-associated degradation" EXACT [GOC:TermGenie]
synonym: "ubiquitin-specific protease activity involved in downregulation of endoplasmic reticulum-associated protein degradation pathway" RELATED [GOC:TermGenie]
synonym: "ubiquitin-specific protease activity involved in downregulation of ER-associated degradation pathway" RELATED [GOC:TermGenie]
synonym: "ubiquitin-specific protease activity involved in downregulation of ERAD pathway" EXACT [GOC:TermGenie]
synonym: "ubiquitin-specific protease activity involved in inhibition of endoplasmic reticulum-associated degradation" NARROW [GOC:TermGenie]
synonym: "ubiquitin-specific protease activity involved in inhibition of endoplasmic reticulum-associated protein degradation pathway" RELATED [GOC:TermGenie]
synonym: "ubiquitin-specific protease activity involved in inhibition of ER-associated degradation pathway" RELATED [GOC:TermGenie]
synonym: "ubiquitin-specific protease activity involved in inhibition of ERAD pathway" NARROW [GOC:TermGenie]
synonym: "ubiquitin-specific protease activity involved in negative regulation of endoplasmic reticulum-associated degradation" EXACT [GOC:TermGenie]
synonym: "ubiquitin-specific protease activity involved in negative regulation of endoplasmic reticulum-associated protein degradation pathway" RELATED [GOC:TermGenie]
synonym: "ubiquitin-specific protease activity involved in negative regulation of ER-associated degradation pathway" RELATED [GOC:TermGenie]
is_a: GO:0101005 ! ubiquitinyl hydrolase activity

[Term]
id: GO:1904456
name: negative regulation of neuronal action potential
namespace: biological_process
def: "Any process that stops, prevents or reduces the frequency, rate or extent of neuronal action potential." [GO_REF:0000058, GOC:TermGenie, PMID:25126967]
synonym: "down regulation of generation of action potential" RELATED [GOC:TermGenie]
synonym: "down regulation of neuronal action potential" EXACT [GOC:TermGenie]
synonym: "down-regulation of generation of action potential" RELATED [GOC:TermGenie]
synonym: "down-regulation of neuronal action potential" EXACT [GOC:TermGenie]
synonym: "downregulation of generation of action potential" RELATED [GOC:TermGenie]
synonym: "downregulation of neuronal action potential" EXACT [GOC:TermGenie]
synonym: "inhibition of generation of action potential" RELATED [GOC:TermGenie]
synonym: "inhibition of neuronal action potential" NARROW [GOC:TermGenie]
synonym: "negative regulation of generation of action potential" RELATED [GOC:TermGenie]
is_a: GO:0045759 ! negative regulation of action potential
is_a: GO:0051970 ! negative regulation of transmission of nerve impulse
is_a: GO:0098908 ! regulation of neuronal action potential
relationship: negatively_regulates GO:0019228 ! neuronal action potential

[Term]
id: GO:1904457
name: positive regulation of neuronal action potential
namespace: biological_process
def: "Any process that activates or increases the frequency, rate or extent of neuronal action potential." [GO_REF:0000058, GOC:TermGenie, PMID:25126967]
synonym: "activation of generation of action potential" RELATED [GOC:TermGenie]
synonym: "activation of neuronal action potential" NARROW [GOC:TermGenie]
synonym: "positive regulation of generation of action potential" RELATED [GOC:TermGenie]
synonym: "up regulation of generation of action potential" RELATED [GOC:TermGenie]
synonym: "up regulation of neuronal action potential" EXACT [GOC:TermGenie]
synonym: "up-regulation of generation of action potential" RELATED [GOC:TermGenie]
synonym: "up-regulation of neuronal action potential" EXACT [GOC:TermGenie]
synonym: "upregulation of generation of action potential" RELATED [GOC:TermGenie]
synonym: "upregulation of neuronal action potential" EXACT [GOC:TermGenie]
is_a: GO:0045760 ! positive regulation of action potential
is_a: GO:0051971 ! positive regulation of transmission of nerve impulse
is_a: GO:0098908 ! regulation of neuronal action potential
relationship: positively_regulates GO:0019228 ! neuronal action potential

[Term]
id: GO:1904458
name: regulation of substance P secretion
namespace: biological_process
def: "Any process that modulates the frequency, rate or extent of substance P secretion." [GO_REF:0000058, GOC:TermGenie, PMID:11278900]
is_a: GO:0090276 ! regulation of peptide hormone secretion
relationship: regulates GO:1990772 ! substance P secretion

[Term]
id: GO:1904459
name: negative regulation of substance P secretion
namespace: biological_process
def: "Any process that stops, prevents or reduces the frequency, rate or extent of substance P secretion." [GO_REF:0000058, GOC:TermGenie, PMID:11278900]
synonym: "down regulation of substance P secretion" EXACT [GOC:TermGenie]
synonym: "down-regulation of substance P secretion" EXACT [GOC:TermGenie]
synonym: "downregulation of substance P secretion" EXACT [GOC:TermGenie]
synonym: "inhibition of substance P secretion" NARROW [GOC:TermGenie]
is_a: GO:0090278 ! negative regulation of peptide hormone secretion
is_a: GO:1904458 ! regulation of substance P secretion
relationship: negatively_regulates GO:1990772 ! substance P secretion

[Term]
id: GO:1904460
name: positive regulation of substance P secretion
namespace: biological_process
def: "Any process that activates or increases the frequency, rate or extent of substance P secretion." [GO_REF:0000058, GOC:TermGenie, PMID:11278900]
synonym: "activation of substance P secretion" NARROW [GOC:TermGenie]
synonym: "up regulation of substance P secretion" EXACT [GOC:TermGenie]
synonym: "up-regulation of substance P secretion" EXACT [GOC:TermGenie]
synonym: "upregulation of substance P secretion" EXACT [GOC:TermGenie]
is_a: GO:0090277 ! positive regulation of peptide hormone secretion
is_a: GO:1904458 ! regulation of substance P secretion
relationship: positively_regulates GO:1990772 ! substance P secretion

[Term]
id: GO:1904461
name: ergosteryl 3-beta-D-glucoside metabolic process
namespace: biological_process
def: "The chemical reactions and pathways involving ergosteryl 3-beta-D-glucoside." [GO_REF:0000068, GOC:TermGenie, PMID:26116408]
synonym: "ergosteryl 3-beta-D-glucoside metabolism" EXACT [GOC:TermGenie]
is_a: GO:0008202 ! steroid metabolic process
is_a: GO:0016134 ! saponin metabolic process
is_a: GO:1901804 ! beta-glucoside metabolic process

[Term]
id: GO:1904462
name: ergosteryl 3-beta-D-glucoside catabolic process
namespace: biological_process
def: "The chemical reactions and pathways resulting in the breakdown of ergosteryl 3-beta-D-glucoside." [GO_REF:0000068, GOC:TermGenie, PMID:26116408]
synonym: "ergosteryl 3-beta-D-glucoside breakdown" EXACT [GOC:TermGenie]
synonym: "ergosteryl 3-beta-D-glucoside catabolism" EXACT [GOC:TermGenie]
synonym: "ergosteryl 3-beta-D-glucoside degradation" EXACT [GOC:TermGenie]
is_a: GO:0006706 ! steroid catabolic process
is_a: GO:0016136 ! saponin catabolic process
is_a: GO:1901805 ! beta-glucoside catabolic process
is_a: GO:1904461 ! ergosteryl 3-beta-D-glucoside metabolic process

[Term]
id: GO:1904463
name: ergosteryl 3-beta-D-glucoside biosynthetic process
namespace: biological_process
def: "The chemical reactions and pathways resulting in the formation of ergosteryl 3-beta-D-glucoside." [GO_REF:0000068, GOC:TermGenie, PMID:26116408]
synonym: "ergosteryl 3-beta-D-glucoside anabolism" EXACT [GOC:TermGenie]
synonym: "ergosteryl 3-beta-D-glucoside biosynthesis" EXACT [GOC:TermGenie]
synonym: "ergosteryl 3-beta-D-glucoside formation" EXACT [GOC:TermGenie]
synonym: "ergosteryl 3-beta-D-glucoside synthesis" EXACT [GOC:TermGenie]
is_a: GO:0006694 ! steroid biosynthetic process
is_a: GO:0016135 ! saponin biosynthetic process
is_a: GO:1901806 ! beta-glucoside biosynthetic process
is_a: GO:1904461 ! ergosteryl 3-beta-D-glucoside metabolic process

[Term]
id: GO:1904464
name: regulation of matrix metallopeptidase secretion
namespace: biological_process
def: "Any process that modulates the frequency, rate or extent of matrix metallopeptidase secretion." [GO_REF:0000058, GOC:TermGenie, PMID:8679543]
synonym: "regulation of matrix metalloproteinase secretion" NARROW [GOC:TermGenie]
synonym: "regulation of MMP secretion" EXACT [GOC:TermGenie]
is_a: GO:0050708 ! regulation of protein secretion
relationship: regulates GO:1990773 ! matrix metallopeptidase secretion

[Term]
id: GO:1904465
name: negative regulation of matrix metallopeptidase secretion
namespace: biological_process
def: "Any process that stops, prevents or reduces the frequency, rate or extent of matrix metallopeptidase secretion." [GO_REF:0000058, GOC:TermGenie, PMID:8679543]
synonym: "down regulation of matrix metallopeptidase secretion" EXACT [GOC:TermGenie]
synonym: "down regulation of matrix metalloproteinase secretion" NARROW [GOC:TermGenie]
synonym: "down regulation of MMP secretion" EXACT [GOC:TermGenie]
synonym: "down-regulation of matrix metallopeptidase secretion" EXACT [GOC:TermGenie]
synonym: "down-regulation of matrix metalloproteinase secretion" NARROW [GOC:TermGenie]
synonym: "down-regulation of MMP secretion" EXACT [GOC:TermGenie]
synonym: "downregulation of matrix metallopeptidase secretion" EXACT [GOC:TermGenie]
synonym: "downregulation of matrix metalloproteinase secretion" NARROW [GOC:TermGenie]
synonym: "downregulation of MMP secretion" EXACT [GOC:TermGenie]
synonym: "inhibition of matrix metallopeptidase secretion" NARROW [GOC:TermGenie]
synonym: "inhibition of matrix metalloproteinase secretion" NARROW [GOC:TermGenie]
synonym: "inhibition of MMP secretion" NARROW [GOC:TermGenie]
synonym: "negative regulation of matrix metalloproteinase secretion" NARROW [GOC:TermGenie]
synonym: "negative regulation of MMP secretion" EXACT [GOC:TermGenie]
is_a: GO:0050709 ! negative regulation of protein secretion
is_a: GO:1904464 ! regulation of matrix metallopeptidase secretion
relationship: negatively_regulates GO:1990773 ! matrix metallopeptidase secretion

[Term]
id: GO:1904466
name: positive regulation of matrix metallopeptidase secretion
namespace: biological_process
def: "Any process that activates or increases the frequency, rate or extent of matrix metallopeptidase secretion." [GO_REF:0000058, GOC:TermGenie, PMID:8679543]
synonym: "activation of matrix metallopeptidase secretion" NARROW [GOC:TermGenie]
synonym: "activation of matrix metalloproteinase secretion" NARROW [GOC:TermGenie]
synonym: "activation of MMP secretion" NARROW [GOC:TermGenie]
synonym: "positive regulation of matrix metalloproteinase secretion" NARROW [GOC:TermGenie]
synonym: "positive regulation of MMP secretion" EXACT [GOC:TermGenie]
synonym: "up regulation of matrix metallopeptidase secretion" EXACT [GOC:TermGenie]
synonym: "up regulation of matrix metalloproteinase secretion" NARROW [GOC:TermGenie]
synonym: "up regulation of MMP secretion" EXACT [GOC:TermGenie]
synonym: "up-regulation of matrix metallopeptidase secretion" EXACT [GOC:TermGenie]
synonym: "up-regulation of matrix metalloproteinase secretion" NARROW [GOC:TermGenie]
synonym: "up-regulation of MMP secretion" EXACT [GOC:TermGenie]
synonym: "upregulation of matrix metallopeptidase secretion" EXACT [GOC:TermGenie]
synonym: "upregulation of matrix metalloproteinase secretion" NARROW [GOC:TermGenie]
synonym: "upregulation of MMP secretion" EXACT [GOC:TermGenie]
is_a: GO:0050714 ! positive regulation of protein secretion
is_a: GO:1904464 ! regulation of matrix metallopeptidase secretion
relationship: positively_regulates GO:1990773 ! matrix metallopeptidase secretion

[Term]
id: GO:1904467
name: regulation of tumor necrosis factor secretion
namespace: biological_process
def: "Any process that modulates the frequency, rate or extent of tumor necrosis factor secretion." [GO_REF:0000058, GOC:TermGenie, PMID:15560120]
synonym: "regulation of cachectin secretion" EXACT [GOC:TermGenie]
synonym: "regulation of TNF secretion" EXACT [GOC:TermGenie]
synonym: "regulation of TNF superfamily, member 2 secretion" EXACT [GOC:TermGenie]
synonym: "regulation of TNF-alpha secretion" EXACT [GOC:TermGenie]
synonym: "regulation of Tnfa secretion" EXACT [GOC:TermGenie]
synonym: "regulation of tumor necrosis factor alpha secretion" EXACT [GOC:TermGenie]
synonym: "regulation of tumor necrosis factor ligand superfamily member 2 secretion" EXACT [GOC:TermGenie]
is_a: GO:0032680 ! regulation of tumor necrosis factor production
is_a: GO:0050707 ! regulation of cytokine secretion
relationship: regulates GO:1990774 ! tumor necrosis factor secretion

[Term]
id: GO:1904468
name: negative regulation of tumor necrosis factor secretion
namespace: biological_process
def: "Any process that stops, prevents or reduces the frequency, rate or extent of tumor necrosis factor secretion." [GO_REF:0000058, GOC:TermGenie, PMID:15560120]
synonym: "down regulation of cachectin secretion" EXACT [GOC:TermGenie]
synonym: "down regulation of TNF secretion" EXACT [GOC:TermGenie]
synonym: "down regulation of TNF superfamily, member 2 secretion" EXACT [GOC:TermGenie]
synonym: "down regulation of TNF-alpha secretion" EXACT [GOC:TermGenie]
synonym: "down regulation of Tnfa secretion" EXACT [GOC:TermGenie]
synonym: "down regulation of tumor necrosis factor alpha secretion" EXACT [GOC:TermGenie]
synonym: "down regulation of tumor necrosis factor ligand superfamily member 2 secretion" EXACT [GOC:TermGenie]
synonym: "down regulation of tumor necrosis factor secretion" EXACT [GOC:TermGenie]
synonym: "down-regulation of cachectin secretion" EXACT [GOC:TermGenie]
synonym: "down-regulation of TNF secretion" EXACT [GOC:TermGenie]
synonym: "down-regulation of TNF superfamily, member 2 secretion" EXACT [GOC:TermGenie]
synonym: "down-regulation of TNF-alpha secretion" EXACT [GOC:TermGenie]
synonym: "down-regulation of Tnfa secretion" EXACT [GOC:TermGenie]
synonym: "down-regulation of tumor necrosis factor alpha secretion" EXACT [GOC:TermGenie]
synonym: "down-regulation of tumor necrosis factor ligand superfamily member 2 secretion" EXACT [GOC:TermGenie]
synonym: "down-regulation of tumor necrosis factor secretion" EXACT [GOC:TermGenie]
synonym: "downregulation of cachectin secretion" EXACT [GOC:TermGenie]
synonym: "downregulation of TNF secretion" EXACT [GOC:TermGenie]
synonym: "downregulation of TNF superfamily, member 2 secretion" EXACT [GOC:TermGenie]
synonym: "downregulation of TNF-alpha secretion" EXACT [GOC:TermGenie]
synonym: "downregulation of Tnfa secretion" EXACT [GOC:TermGenie]
synonym: "downregulation of tumor necrosis factor alpha secretion" EXACT [GOC:TermGenie]
synonym: "downregulation of tumor necrosis factor ligand superfamily member 2 secretion" EXACT [GOC:TermGenie]
synonym: "downregulation of tumor necrosis factor secretion" EXACT [GOC:TermGenie]
synonym: "inhibition of cachectin secretion" NARROW [GOC:TermGenie]
synonym: "inhibition of TNF secretion" NARROW [GOC:TermGenie]
synonym: "inhibition of TNF superfamily, member 2 secretion" NARROW [GOC:TermGenie]
synonym: "inhibition of TNF-alpha secretion" NARROW [GOC:TermGenie]
synonym: "inhibition of Tnfa secretion" NARROW [GOC:TermGenie]
synonym: "inhibition of tumor necrosis factor alpha secretion" NARROW [GOC:TermGenie]
synonym: "inhibition of tumor necrosis factor ligand superfamily member 2 secretion" NARROW [GOC:TermGenie]
synonym: "inhibition of tumor necrosis factor secretion" NARROW [GOC:TermGenie]
synonym: "negative regulation of cachectin secretion" EXACT [GOC:TermGenie]
synonym: "negative regulation of TNF secretion" EXACT [GOC:TermGenie]
synonym: "negative regulation of TNF superfamily, member 2 secretion" EXACT [GOC:TermGenie]
synonym: "negative regulation of TNF-alpha secretion" EXACT [GOC:TermGenie]
synonym: "negative regulation of Tnfa secretion" EXACT [GOC:TermGenie]
synonym: "negative regulation of tumor necrosis factor alpha secretion" EXACT [GOC:TermGenie]
synonym: "negative regulation of tumor necrosis factor ligand superfamily member 2 secretion" EXACT [GOC:TermGenie]
is_a: GO:0032720 ! negative regulation of tumor necrosis factor production
is_a: GO:0050710 ! negative regulation of cytokine secretion
is_a: GO:1904467 ! regulation of tumor necrosis factor secretion
relationship: negatively_regulates GO:1990774 ! tumor necrosis factor secretion

[Term]
id: GO:1904469
name: positive regulation of tumor necrosis factor secretion
namespace: biological_process
def: "Any process that activates or increases the frequency, rate or extent of tumor necrosis factor secretion." [GO_REF:0000058, GOC:TermGenie, PMID:15560120]
synonym: "activation of cachectin secretion" NARROW [GOC:TermGenie]
synonym: "activation of TNF secretion" NARROW [GOC:TermGenie]
synonym: "activation of TNF superfamily, member 2 secretion" NARROW [GOC:TermGenie]
synonym: "activation of TNF-alpha secretion" NARROW [GOC:TermGenie]
synonym: "activation of Tnfa secretion" NARROW [GOC:TermGenie]
synonym: "activation of tumor necrosis factor alpha secretion" NARROW [GOC:TermGenie]
synonym: "activation of tumor necrosis factor ligand superfamily member 2 secretion" NARROW [GOC:TermGenie]
synonym: "activation of tumor necrosis factor secretion" NARROW [GOC:TermGenie]
synonym: "positive regulation of cachectin secretion" EXACT [GOC:TermGenie]
synonym: "positive regulation of TNF secretion" EXACT [GOC:TermGenie]
synonym: "positive regulation of TNF superfamily, member 2 secretion" EXACT [GOC:TermGenie]
synonym: "positive regulation of TNF-alpha secretion" EXACT [GOC:TermGenie]
synonym: "positive regulation of Tnfa secretion" EXACT [GOC:TermGenie]
synonym: "positive regulation of tumor necrosis factor alpha secretion" EXACT [GOC:TermGenie]
synonym: "positive regulation of tumor necrosis factor ligand superfamily member 2 secretion" EXACT [GOC:TermGenie]
synonym: "up regulation of cachectin secretion" EXACT [GOC:TermGenie]
synonym: "up regulation of TNF secretion" EXACT [GOC:TermGenie]
synonym: "up regulation of TNF superfamily, member 2 secretion" EXACT [GOC:TermGenie]
synonym: "up regulation of TNF-alpha secretion" EXACT [GOC:TermGenie]
synonym: "up regulation of Tnfa secretion" EXACT [GOC:TermGenie]
synonym: "up regulation of tumor necrosis factor alpha secretion" EXACT [GOC:TermGenie]
synonym: "up regulation of tumor necrosis factor ligand superfamily member 2 secretion" EXACT [GOC:TermGenie]
synonym: "up regulation of tumor necrosis factor secretion" EXACT [GOC:TermGenie]
synonym: "up-regulation of cachectin secretion" EXACT [GOC:TermGenie]
synonym: "up-regulation of TNF secretion" EXACT [GOC:TermGenie]
synonym: "up-regulation of TNF superfamily, member 2 secretion" EXACT [GOC:TermGenie]
synonym: "up-regulation of TNF-alpha secretion" EXACT [GOC:TermGenie]
synonym: "up-regulation of Tnfa secretion" EXACT [GOC:TermGenie]
synonym: "up-regulation of tumor necrosis factor alpha secretion" EXACT [GOC:TermGenie]
synonym: "up-regulation of tumor necrosis factor ligand superfamily member 2 secretion" EXACT [GOC:TermGenie]
synonym: "up-regulation of tumor necrosis factor secretion" EXACT [GOC:TermGenie]
synonym: "upregulation of cachectin secretion" EXACT [GOC:TermGenie]
synonym: "upregulation of TNF secretion" EXACT [GOC:TermGenie]
synonym: "upregulation of TNF superfamily, member 2 secretion" EXACT [GOC:TermGenie]
synonym: "upregulation of TNF-alpha secretion" EXACT [GOC:TermGenie]
synonym: "upregulation of Tnfa secretion" EXACT [GOC:TermGenie]
synonym: "upregulation of tumor necrosis factor alpha secretion" EXACT [GOC:TermGenie]
synonym: "upregulation of tumor necrosis factor ligand superfamily member 2 secretion" EXACT [GOC:TermGenie]
synonym: "upregulation of tumor necrosis factor secretion" EXACT [GOC:TermGenie]
is_a: GO:0032760 ! positive regulation of tumor necrosis factor production
is_a: GO:0050715 ! positive regulation of cytokine secretion
is_a: GO:1904467 ! regulation of tumor necrosis factor secretion
relationship: positively_regulates GO:1990774 ! tumor necrosis factor secretion

[Term]
id: GO:1904470
name: regulation of endothelin secretion
namespace: biological_process
def: "Any process that modulates the frequency, rate or extent of endothelin secretion." [GO_REF:0000058, GOC:TermGenie, PMID:15560120]
synonym: "regulation of EDN1 secretion" NARROW [GOC:TermGenie]
synonym: "regulation of EDN2 secretion" NARROW [GOC:TermGenie]
synonym: "regulation of EDN3 secretion" NARROW [GOC:TermGenie]
synonym: "regulation of endothelin-1 secretion" NARROW [GOC:TermGenie]
synonym: "regulation of endothelin-2 secretion" NARROW [GOC:TermGenie]
synonym: "regulation of endothelin-3 secretion" NARROW [GOC:TermGenie]
is_a: GO:0050707 ! regulation of cytokine secretion
relationship: regulates GO:1990775 ! endothelin secretion

[Term]
id: GO:1904471
name: negative regulation of endothelin secretion
namespace: biological_process
def: "Any process that stops, prevents or reduces the frequency, rate or extent of endothelin secretion." [GO_REF:0000058, GOC:TermGenie, PMID:15560120]
synonym: "down regulation of EDN1 secretion" NARROW [GOC:TermGenie]
synonym: "down regulation of EDN2 secretion" NARROW [GOC:TermGenie]
synonym: "down regulation of EDN3 secretion" NARROW [GOC:TermGenie]
synonym: "down regulation of endothelin secretion" EXACT [GOC:TermGenie]
synonym: "down regulation of endothelin-1 secretion" NARROW [GOC:TermGenie]
synonym: "down regulation of endothelin-2 secretion" NARROW [GOC:TermGenie]
synonym: "down regulation of endothelin-3 secretion" NARROW [GOC:TermGenie]
synonym: "down-regulation of EDN1 secretion" NARROW [GOC:TermGenie]
synonym: "down-regulation of EDN2 secretion" NARROW [GOC:TermGenie]
synonym: "down-regulation of EDN3 secretion" NARROW [GOC:TermGenie]
synonym: "down-regulation of endothelin secretion" EXACT [GOC:TermGenie]
synonym: "down-regulation of endothelin-1 secretion" NARROW [GOC:TermGenie]
synonym: "down-regulation of endothelin-2 secretion" NARROW [GOC:TermGenie]
synonym: "down-regulation of endothelin-3 secretion" NARROW [GOC:TermGenie]
synonym: "downregulation of EDN1 secretion" NARROW [GOC:TermGenie]
synonym: "downregulation of EDN2 secretion" NARROW [GOC:TermGenie]
synonym: "downregulation of EDN3 secretion" NARROW [GOC:TermGenie]
synonym: "downregulation of endothelin secretion" EXACT [GOC:TermGenie]
synonym: "downregulation of endothelin-1 secretion" NARROW [GOC:TermGenie]
synonym: "downregulation of endothelin-2 secretion" NARROW [GOC:TermGenie]
synonym: "downregulation of endothelin-3 secretion" NARROW [GOC:TermGenie]
synonym: "inhibition of EDN1 secretion" NARROW [GOC:TermGenie]
synonym: "inhibition of EDN2 secretion" NARROW [GOC:TermGenie]
synonym: "inhibition of EDN3 secretion" NARROW [GOC:TermGenie]
synonym: "inhibition of endothelin secretion" NARROW [GOC:TermGenie]
synonym: "inhibition of endothelin-1 secretion" NARROW [GOC:TermGenie]
synonym: "inhibition of endothelin-2 secretion" NARROW [GOC:TermGenie]
synonym: "inhibition of endothelin-3 secretion" NARROW [GOC:TermGenie]
synonym: "negative regulation of EDN1 secretion" NARROW [GOC:TermGenie]
synonym: "negative regulation of EDN2 secretion" NARROW [GOC:TermGenie]
synonym: "negative regulation of EDN3 secretion" NARROW [GOC:TermGenie]
synonym: "negative regulation of endothelin-1 secretion" NARROW [GOC:TermGenie]
synonym: "negative regulation of endothelin-2 secretion" NARROW [GOC:TermGenie]
synonym: "negative regulation of endothelin-3 secretion" NARROW [GOC:TermGenie]
is_a: GO:0050710 ! negative regulation of cytokine secretion
is_a: GO:1904470 ! regulation of endothelin secretion
relationship: negatively_regulates GO:1990775 ! endothelin secretion

[Term]
id: GO:1904472
name: positive regulation of endothelin secretion
namespace: biological_process
def: "Any process that activates or increases the frequency, rate or extent of endothelin secretion." [GO_REF:0000058, GOC:TermGenie, PMID:15560120]
synonym: "activation of EDN1 secretion" NARROW [GOC:TermGenie]
synonym: "activation of EDN2 secretion" NARROW [GOC:TermGenie]
synonym: "activation of EDN3 secretion" NARROW [GOC:TermGenie]
synonym: "activation of endothelin secretion" NARROW [GOC:TermGenie]
synonym: "activation of endothelin-1 secretion" NARROW [GOC:TermGenie]
synonym: "activation of endothelin-2 secretion" NARROW [GOC:TermGenie]
synonym: "activation of endothelin-3 secretion" NARROW [GOC:TermGenie]
synonym: "positive regulation of EDN1 secretion" NARROW [GOC:TermGenie]
synonym: "positive regulation of EDN2 secretion" NARROW [GOC:TermGenie]
synonym: "positive regulation of EDN3 secretion" NARROW [GOC:TermGenie]
synonym: "positive regulation of endothelin-1 secretion" NARROW [GOC:TermGenie]
synonym: "positive regulation of endothelin-2 secretion" NARROW [GOC:TermGenie]
synonym: "positive regulation of endothelin-3 secretion" NARROW [GOC:TermGenie]
synonym: "up regulation of EDN1 secretion" NARROW [GOC:TermGenie]
synonym: "up regulation of EDN2 secretion" NARROW [GOC:TermGenie]
synonym: "up regulation of EDN3 secretion" NARROW [GOC:TermGenie]
synonym: "up regulation of endothelin secretion" EXACT [GOC:TermGenie]
synonym: "up regulation of endothelin-1 secretion" NARROW [GOC:TermGenie]
synonym: "up regulation of endothelin-2 secretion" NARROW [GOC:TermGenie]
synonym: "up regulation of endothelin-3 secretion" NARROW [GOC:TermGenie]
synonym: "up-regulation of EDN1 secretion" NARROW [GOC:TermGenie]
synonym: "up-regulation of EDN2 secretion" NARROW [GOC:TermGenie]
synonym: "up-regulation of EDN3 secretion" NARROW [GOC:TermGenie]
synonym: "up-regulation of endothelin secretion" EXACT [GOC:TermGenie]
synonym: "up-regulation of endothelin-1 secretion" NARROW [GOC:TermGenie]
synonym: "up-regulation of endothelin-2 secretion" NARROW [GOC:TermGenie]
synonym: "up-regulation of endothelin-3 secretion" NARROW [GOC:TermGenie]
synonym: "upregulation of EDN1 secretion" NARROW [GOC:TermGenie]
synonym: "upregulation of EDN2 secretion" NARROW [GOC:TermGenie]
synonym: "upregulation of EDN3 secretion" NARROW [GOC:TermGenie]
synonym: "upregulation of endothelin secretion" EXACT [GOC:TermGenie]
synonym: "upregulation of endothelin-1 secretion" NARROW [GOC:TermGenie]
synonym: "upregulation of endothelin-2 secretion" NARROW [GOC:TermGenie]
synonym: "upregulation of endothelin-3 secretion" NARROW [GOC:TermGenie]
is_a: GO:0050715 ! positive regulation of cytokine secretion
is_a: GO:1904470 ! regulation of endothelin secretion
relationship: positively_regulates GO:1990775 ! endothelin secretion

[Term]
id: GO:1904473
name: response to L-dopa
namespace: biological_process
def: "Any process that results in a change in state or activity of a cell or an organism (in terms of movement, secretion, enzyme production, gene expression, etc.) as a result of a L-dopa stimulus." [GO_REF:0000071, GOC:TermGenie, PMID:25044243]
is_a: GO:0043200 ! response to amino acid
is_a: GO:1904386 ! response to L-phenylalanine derivative

[Term]
id: GO:1904474
name: cellular response to L-dopa
namespace: biological_process
def: "Any process that results in a change in state or activity of a cell (in terms of movement, secretion, enzyme production, gene expression, etc.) as a result of a L-dopa stimulus." [GO_REF:0000071, GOC:TermGenie, PMID:25044243]
is_a: GO:0071230 ! cellular response to amino acid stimulus
is_a: GO:1904387 ! cellular response to L-phenylalanine derivative
is_a: GO:1904473 ! response to L-dopa

[Term]
id: GO:1904475
name: regulation of Ras GTPase binding
namespace: biological_process
def: "Any process that modulates the frequency, rate or extent of Ras GTPase binding." [GO_REF:0000059, GOC:TermGenie, PMID:15798216]
synonym: "regulation of Ras interactor activity" RELATED [GOC:TermGenie]
is_a: GO:0043393 ! regulation of protein binding

[Term]
id: GO:1904476
name: negative regulation of Ras GTPase binding
namespace: biological_process
def: "Any process that stops, prevents or reduces the frequency, rate or extent of Ras GTPase binding." [GO_REF:0000059, GOC:TermGenie, PMID:15798216]
synonym: "down regulation of Ras GTPase binding" EXACT [GOC:TermGenie]
synonym: "down regulation of Ras interactor activity" RELATED [GOC:TermGenie]
synonym: "down-regulation of Ras GTPase binding" EXACT [GOC:TermGenie]
synonym: "down-regulation of Ras interactor activity" RELATED [GOC:TermGenie]
synonym: "downregulation of Ras GTPase binding" EXACT [GOC:TermGenie]
synonym: "downregulation of Ras interactor activity" RELATED [GOC:TermGenie]
synonym: "inhibition of Ras GTPase binding" NARROW [GOC:TermGenie]
synonym: "inhibition of Ras interactor activity" RELATED [GOC:TermGenie]
synonym: "negative regulation of Ras interactor activity" RELATED [GOC:TermGenie]
is_a: GO:0032091 ! negative regulation of protein binding
is_a: GO:1904475 ! regulation of Ras GTPase binding

[Term]
id: GO:1904477
name: positive regulation of Ras GTPase binding
namespace: biological_process
def: "Any process that activates or increases the frequency, rate or extent of Ras GTPase binding." [GO_REF:0000059, GOC:TermGenie, PMID:15798216]
synonym: "activation of Ras GTPase binding" NARROW [GOC:TermGenie]
synonym: "activation of Ras interactor activity" RELATED [GOC:TermGenie]
synonym: "positive regulation of Ras interactor activity" RELATED [GOC:TermGenie]
synonym: "up regulation of Ras GTPase binding" EXACT [GOC:TermGenie]
synonym: "up regulation of Ras interactor activity" RELATED [GOC:TermGenie]
synonym: "up-regulation of Ras GTPase binding" EXACT [GOC:TermGenie]
synonym: "up-regulation of Ras interactor activity" RELATED [GOC:TermGenie]
synonym: "upregulation of Ras GTPase binding" EXACT [GOC:TermGenie]
synonym: "upregulation of Ras interactor activity" RELATED [GOC:TermGenie]
is_a: GO:0032092 ! positive regulation of protein binding
is_a: GO:1904475 ! regulation of Ras GTPase binding

[Term]
id: GO:1904478
name: regulation of intestinal absorption
namespace: biological_process
def: "Any process that modulates the frequency, rate or extent of intestinal absorption." [GO_REF:0000058, GOC:BHF, GOC:rl, GOC:TermGenie, PMID:12469120]
is_a: GO:0044058 ! regulation of digestive system process
is_a: GO:0051049 ! regulation of transport
relationship: regulates GO:0050892 ! intestinal absorption

[Term]
id: GO:1904479
name: negative regulation of intestinal absorption
namespace: biological_process
def: "Any process that stops, prevents or reduces the frequency, rate or extent of intestinal absorption." [GO_REF:0000058, GOC:BHF, GOC:rl, GOC:TermGenie, PMID:12469120]
synonym: "down regulation of intestinal absorption" EXACT [GOC:TermGenie]
synonym: "down-regulation of intestinal absorption" EXACT [GOC:TermGenie]
synonym: "downregulation of intestinal absorption" EXACT [GOC:TermGenie]
synonym: "inhibition of intestinal absorption" NARROW [GOC:TermGenie]
is_a: GO:0051051 ! negative regulation of transport
is_a: GO:0060457 ! negative regulation of digestive system process
is_a: GO:1904478 ! regulation of intestinal absorption
relationship: negatively_regulates GO:0050892 ! intestinal absorption

[Term]
id: GO:1904480
name: positive regulation of intestinal absorption
namespace: biological_process
def: "Any process that activates or increases the frequency, rate or extent of intestinal absorption." [GO_REF:0000058, GOC:BHF, GOC:rl, GOC:TermGenie, PMID:12469120]
synonym: "activation of intestinal absorption" NARROW [GOC:TermGenie]
synonym: "up regulation of intestinal absorption" EXACT [GOC:TermGenie]
synonym: "up-regulation of intestinal absorption" EXACT [GOC:TermGenie]
synonym: "upregulation of intestinal absorption" EXACT [GOC:TermGenie]
is_a: GO:0051050 ! positive regulation of transport
is_a: GO:0060456 ! positive regulation of digestive system process
is_a: GO:1904478 ! regulation of intestinal absorption
relationship: positively_regulates GO:0050892 ! intestinal absorption

[Term]
id: GO:1904481
name: response to tetrahydrofolate
namespace: biological_process
def: "Any process that results in a change in state or activity of a cell or an organism (in terms of movement, secretion, enzyme production, gene expression, etc.) as a result of a tetrahydrofolate stimulus." [GO_REF:0000071, GOC:BHF, GOC:hal, GOC:TermGenie, PMID:24698160]
is_a: GO:0001101 ! response to acid chemical
is_a: GO:0010243 ! response to organonitrogen compound
is_a: GO:0014070 ! response to organic cyclic compound
is_a: GO:1901700 ! response to oxygen-containing compound

[Term]
id: GO:1904482
name: cellular response to tetrahydrofolate
namespace: biological_process
def: "Any process that results in a change in state or activity of a cell (in terms of movement, secretion, enzyme production, gene expression, etc.) as a result of a tetrahydrofolate stimulus." [GO_REF:0000071, GOC:BHF, GOC:hal, GOC:TermGenie, PMID:24698160]
is_a: GO:0071229 ! cellular response to acid chemical
is_a: GO:0071407 ! cellular response to organic cyclic compound
is_a: GO:0071417 ! cellular response to organonitrogen compound
is_a: GO:1901701 ! cellular response to oxygen-containing compound
is_a: GO:1904481 ! response to tetrahydrofolate

[Term]
id: GO:1904483
name: synthetic cannabinoid binding
namespace: molecular_function
def: "Interacting selectively and non-covalently with synthetic cannabinoid." [GO_REF:0000067, GOC:mr, GOC:TermGenie, PMID:10700562]
is_a: GO:0005488 ! binding

[Term]
id: GO:1904484
name: cloacal gland development
namespace: biological_process
def: "The process whose specific outcome is the progression of a cloacal gland over time, from its formation to the mature structure." [GO_REF:0000094, GOC:mr, GOC:TermGenie, PMID:18805421]
is_a: GO:0048732 ! gland development

[Term]
id: GO:1904486
name: response to 17alpha-ethynylestradiol
namespace: biological_process
def: "Any process that results in a change in state or activity of a cell or an organism (in terms of movement, secretion, enzyme production, gene expression, etc.) as a result of a 17alpha-ethynylestradiol stimulus." [GO_REF:0000071, GOC:TermGenie, PMID:18805421]
is_a: GO:0014070 ! response to organic cyclic compound
is_a: GO:0033993 ! response to lipid
is_a: GO:1901700 ! response to oxygen-containing compound

[Term]
id: GO:1904487
name: cellular response to 17alpha-ethynylestradiol
namespace: biological_process
def: "Any process that results in a change in state or activity of a cell (in terms of movement, secretion, enzyme production, gene expression, etc.) as a result of a 17alpha-ethynylestradiol stimulus." [GO_REF:0000071, GOC:TermGenie, PMID:18805421]
is_a: GO:0071396 ! cellular response to lipid
is_a: GO:0071407 ! cellular response to organic cyclic compound
is_a: GO:1901701 ! cellular response to oxygen-containing compound
is_a: GO:1904486 ! response to 17alpha-ethynylestradiol

[Term]
id: GO:1904488
name: regulation of reactive oxygen species metabolic process by positive regulation of transcription from RNA polymerase II promoter
namespace: biological_process
def: "A positive regulation of transcription from RNA polymerase II promoter that results in regulation of reactive oxygen species metabolic process." [GO_REF:0000063, GOC:kmv, GOC:TermGenie, PMID:25961505]
synonym: "regulation of reactive oxygen species metabolic process by activation of global transcription from RNA polymerase II promoter" RELATED [GOC:TermGenie]
synonym: "regulation of reactive oxygen species metabolic process by activation of transcription from RNA polymerase II promoter" EXACT [GOC:TermGenie]
synonym: "regulation of reactive oxygen species metabolic process by positive regulation of gene-specific transcription from RNA polymerase II promoter" RELATED [GOC:TermGenie]
synonym: "regulation of reactive oxygen species metabolic process by positive regulation of global transcription from Pol II promoter" RELATED [GOC:TermGenie]
synonym: "regulation of reactive oxygen species metabolic process by positive regulation of transcription from Pol II promoter" EXACT [GOC:TermGenie]
synonym: "regulation of reactive oxygen species metabolic process by positive regulation of transcription from RNA polymerase II promoter, global" RELATED [GOC:TermGenie]
synonym: "regulation of reactive oxygen species metabolic process by stimulation of global transcription from RNA polymerase II promoter" NARROW [GOC:TermGenie]
synonym: "regulation of reactive oxygen species metabolic process by stimulation of transcription from RNA polymerase II promoter" EXACT [GOC:TermGenie]
synonym: "regulation of reactive oxygen species metabolic process by up regulation of global transcription from RNA polymerase II promoter" RELATED [GOC:TermGenie]
synonym: "regulation of reactive oxygen species metabolic process by up regulation of transcription from RNA polymerase II promoter" EXACT [GOC:TermGenie]
synonym: "regulation of reactive oxygen species metabolic process by up-regulation of global transcription from RNA polymerase II promoter" RELATED [GOC:TermGenie]
synonym: "regulation of reactive oxygen species metabolic process by up-regulation of transcription from RNA polymerase II promoter" EXACT [GOC:TermGenie]
synonym: "regulation of reactive oxygen species metabolic process by upregulation of global transcription from RNA polymerase II promoter" RELATED [GOC:TermGenie]
synonym: "regulation of reactive oxygen species metabolic process by upregulation of transcription from RNA polymerase II promoter" EXACT [GOC:TermGenie]
synonym: "regulation of reactive oxygen species metabolism by activation of global transcription from RNA polymerase II promoter" RELATED [GOC:TermGenie]
synonym: "regulation of reactive oxygen species metabolism by activation of transcription from RNA polymerase II promoter" EXACT [GOC:TermGenie]
synonym: "regulation of reactive oxygen species metabolism by positive regulation of gene-specific transcription from RNA polymerase II promoter" RELATED [GOC:TermGenie]
synonym: "regulation of reactive oxygen species metabolism by positive regulation of global transcription from Pol II promoter" RELATED [GOC:TermGenie]
synonym: "regulation of reactive oxygen species metabolism by positive regulation of transcription from Pol II promoter" EXACT [GOC:TermGenie]
synonym: "regulation of reactive oxygen species metabolism by positive regulation of transcription from RNA polymerase II promoter" EXACT [GOC:TermGenie]
synonym: "regulation of reactive oxygen species metabolism by positive regulation of transcription from RNA polymerase II promoter, global" RELATED [GOC:TermGenie]
synonym: "regulation of reactive oxygen species metabolism by stimulation of global transcription from RNA polymerase II promoter" NARROW [GOC:TermGenie]
synonym: "regulation of reactive oxygen species metabolism by stimulation of transcription from RNA polymerase II promoter" EXACT [GOC:TermGenie]
synonym: "regulation of reactive oxygen species metabolism by up regulation of global transcription from RNA polymerase II promoter" RELATED [GOC:TermGenie]
synonym: "regulation of reactive oxygen species metabolism by up regulation of transcription from RNA polymerase II promoter" EXACT [GOC:TermGenie]
synonym: "regulation of reactive oxygen species metabolism by up-regulation of global transcription from RNA polymerase II promoter" RELATED [GOC:TermGenie]
synonym: "regulation of reactive oxygen species metabolism by up-regulation of transcription from RNA polymerase II promoter" EXACT [GOC:TermGenie]
synonym: "regulation of reactive oxygen species metabolism by upregulation of global transcription from RNA polymerase II promoter" RELATED [GOC:TermGenie]
synonym: "regulation of reactive oxygen species metabolism by upregulation of transcription from RNA polymerase II promoter" EXACT [GOC:TermGenie]
synonym: "regulation of ROS metabolic process by activation of global transcription from RNA polymerase II promoter" RELATED [GOC:TermGenie]
synonym: "regulation of ROS metabolic process by activation of transcription from RNA polymerase II promoter" EXACT [GOC:TermGenie]
synonym: "regulation of ROS metabolic process by positive regulation of gene-specific transcription from RNA polymerase II promoter" RELATED [GOC:TermGenie]
synonym: "regulation of ROS metabolic process by positive regulation of global transcription from Pol II promoter" RELATED [GOC:TermGenie]
synonym: "regulation of ROS metabolic process by positive regulation of transcription from Pol II promoter" EXACT [GOC:TermGenie]
synonym: "regulation of ROS metabolic process by positive regulation of transcription from RNA polymerase II promoter" EXACT [GOC:TermGenie]
synonym: "regulation of ROS metabolic process by positive regulation of transcription from RNA polymerase II promoter, global" RELATED [GOC:TermGenie]
synonym: "regulation of ROS metabolic process by stimulation of global transcription from RNA polymerase II promoter" NARROW [GOC:TermGenie]
synonym: "regulation of ROS metabolic process by stimulation of transcription from RNA polymerase II promoter" EXACT [GOC:TermGenie]
synonym: "regulation of ROS metabolic process by up regulation of global transcription from RNA polymerase II promoter" RELATED [GOC:TermGenie]
synonym: "regulation of ROS metabolic process by up regulation of transcription from RNA polymerase II promoter" EXACT [GOC:TermGenie]
synonym: "regulation of ROS metabolic process by up-regulation of global transcription from RNA polymerase II promoter" RELATED [GOC:TermGenie]
synonym: "regulation of ROS metabolic process by up-regulation of transcription from RNA polymerase II promoter" EXACT [GOC:TermGenie]
synonym: "regulation of ROS metabolic process by upregulation of global transcription from RNA polymerase II promoter" RELATED [GOC:TermGenie]
synonym: "regulation of ROS metabolic process by upregulation of transcription from RNA polymerase II promoter" EXACT [GOC:TermGenie]
is_a: GO:0045944 ! positive regulation of transcription from RNA polymerase II promoter
is_a: GO:2000377 ! regulation of reactive oxygen species metabolic process

[Term]
id: GO:1904489
name: regulation of reactive oxygen species metabolic process by negative regulation of transcription from RNA polymerase II promoter
namespace: biological_process
def: "A negative regulation of transcription from RNA polymerase II promoter that results in regulation of reactive oxygen species metabolic process." [GO_REF:0000063, GOC:kmv, GOC:TermGenie, PMID:25961505]
synonym: "regulation of reactive oxygen species metabolic process by down regulation of global transcription from RNA polymerase II promoter" RELATED [GOC:TermGenie]
synonym: "regulation of reactive oxygen species metabolic process by down regulation of transcription from RNA polymerase II promoter" EXACT [GOC:TermGenie]
synonym: "regulation of reactive oxygen species metabolic process by down-regulation of global transcription from RNA polymerase II promoter" RELATED [GOC:TermGenie]
synonym: "regulation of reactive oxygen species metabolic process by down-regulation of transcription from RNA polymerase II promoter" EXACT [GOC:TermGenie]
synonym: "regulation of reactive oxygen species metabolic process by downregulation of global transcription from RNA polymerase II promoter" RELATED [GOC:TermGenie]
synonym: "regulation of reactive oxygen species metabolic process by downregulation of transcription from RNA polymerase II promoter" EXACT [GOC:TermGenie]
synonym: "regulation of reactive oxygen species metabolic process by inhibition of global transcription from RNA polymerase II promoter" RELATED [GOC:TermGenie]
synonym: "regulation of reactive oxygen species metabolic process by inhibition of transcription from RNA polymerase II promoter" EXACT [GOC:TermGenie]
synonym: "regulation of reactive oxygen species metabolic process by negative regulation of gene-specific transcription from RNA polymerase II promoter" RELATED [GOC:TermGenie]
synonym: "regulation of reactive oxygen species metabolic process by negative regulation of global transcription from Pol II promoter" RELATED [GOC:TermGenie]
synonym: "regulation of reactive oxygen species metabolic process by negative regulation of transcription from Pol II promoter" EXACT [GOC:TermGenie]
synonym: "regulation of reactive oxygen species metabolic process by negative regulation of transcription from RNA polymerase II promoter, global" RELATED [GOC:TermGenie]
synonym: "regulation of reactive oxygen species metabolism by down regulation of global transcription from RNA polymerase II promoter" RELATED [GOC:TermGenie]
synonym: "regulation of reactive oxygen species metabolism by down regulation of transcription from RNA polymerase II promoter" EXACT [GOC:TermGenie]
synonym: "regulation of reactive oxygen species metabolism by down-regulation of global transcription from RNA polymerase II promoter" RELATED [GOC:TermGenie]
synonym: "regulation of reactive oxygen species metabolism by down-regulation of transcription from RNA polymerase II promoter" EXACT [GOC:TermGenie]
synonym: "regulation of reactive oxygen species metabolism by downregulation of global transcription from RNA polymerase II promoter" RELATED [GOC:TermGenie]
synonym: "regulation of reactive oxygen species metabolism by downregulation of transcription from RNA polymerase II promoter" EXACT [GOC:TermGenie]
synonym: "regulation of reactive oxygen species metabolism by inhibition of global transcription from RNA polymerase II promoter" RELATED [GOC:TermGenie]
synonym: "regulation of reactive oxygen species metabolism by inhibition of transcription from RNA polymerase II promoter" EXACT [GOC:TermGenie]
synonym: "regulation of reactive oxygen species metabolism by negative regulation of gene-specific transcription from RNA polymerase II promoter" RELATED [GOC:TermGenie]
synonym: "regulation of reactive oxygen species metabolism by negative regulation of global transcription from Pol II promoter" RELATED [GOC:TermGenie]
synonym: "regulation of reactive oxygen species metabolism by negative regulation of transcription from Pol II promoter" EXACT [GOC:TermGenie]
synonym: "regulation of reactive oxygen species metabolism by negative regulation of transcription from RNA polymerase II promoter" EXACT [GOC:TermGenie]
synonym: "regulation of reactive oxygen species metabolism by negative regulation of transcription from RNA polymerase II promoter, global" RELATED [GOC:TermGenie]
synonym: "regulation of ROS metabolic process by down regulation of global transcription from RNA polymerase II promoter" RELATED [GOC:TermGenie]
synonym: "regulation of ROS metabolic process by down regulation of transcription from RNA polymerase II promoter" EXACT [GOC:TermGenie]
synonym: "regulation of ROS metabolic process by down-regulation of global transcription from RNA polymerase II promoter" RELATED [GOC:TermGenie]
synonym: "regulation of ROS metabolic process by down-regulation of transcription from RNA polymerase II promoter" EXACT [GOC:TermGenie]
synonym: "regulation of ROS metabolic process by downregulation of global transcription from RNA polymerase II promoter" RELATED [GOC:TermGenie]
synonym: "regulation of ROS metabolic process by downregulation of transcription from RNA polymerase II promoter" EXACT [GOC:TermGenie]
synonym: "regulation of ROS metabolic process by inhibition of global transcription from RNA polymerase II promoter" RELATED [GOC:TermGenie]
synonym: "regulation of ROS metabolic process by inhibition of transcription from RNA polymerase II promoter" EXACT [GOC:TermGenie]
synonym: "regulation of ROS metabolic process by negative regulation of gene-specific transcription from RNA polymerase II promoter" RELATED [GOC:TermGenie]
synonym: "regulation of ROS metabolic process by negative regulation of global transcription from Pol II promoter" RELATED [GOC:TermGenie]
synonym: "regulation of ROS metabolic process by negative regulation of transcription from Pol II promoter" EXACT [GOC:TermGenie]
synonym: "regulation of ROS metabolic process by negative regulation of transcription from RNA polymerase II promoter" EXACT [GOC:TermGenie]
synonym: "regulation of ROS metabolic process by negative regulation of transcription from RNA polymerase II promoter, global" RELATED [GOC:TermGenie]
is_a: GO:0000122 ! negative regulation of transcription from RNA polymerase II promoter
is_a: GO:2000377 ! regulation of reactive oxygen species metabolic process

[Term]
id: GO:1904490
name: negative regulation of mitochondrial unfolded protein response by negative regulation of transcription from RNA polymerase II promoter
namespace: biological_process
def: "A negative regulation of transcription from RNA polymerase II promoter that results in negative regulation of mitochondrial unfolded protein response." [GO_REF:0000063, GOC:kmv, GOC:TermGenie, PMID:25961505]
synonym: "negative regulation of mitochondrial unfolded protein response by down regulation of global transcription from RNA polymerase II promoter" RELATED [GOC:TermGenie]
synonym: "negative regulation of mitochondrial unfolded protein response by down regulation of transcription from RNA polymerase II promoter" EXACT [GOC:TermGenie]
synonym: "negative regulation of mitochondrial unfolded protein response by down-regulation of global transcription from RNA polymerase II promoter" RELATED [GOC:TermGenie]
synonym: "negative regulation of mitochondrial unfolded protein response by down-regulation of transcription from RNA polymerase II promoter" EXACT [GOC:TermGenie]
synonym: "negative regulation of mitochondrial unfolded protein response by downregulation of global transcription from RNA polymerase II promoter" RELATED [GOC:TermGenie]
synonym: "negative regulation of mitochondrial unfolded protein response by downregulation of transcription from RNA polymerase II promoter" EXACT [GOC:TermGenie]
synonym: "negative regulation of mitochondrial unfolded protein response by inhibition of global transcription from RNA polymerase II promoter" RELATED [GOC:TermGenie]
synonym: "negative regulation of mitochondrial unfolded protein response by inhibition of transcription from RNA polymerase II promoter" EXACT [GOC:TermGenie]
synonym: "negative regulation of mitochondrial unfolded protein response by negative regulation of gene-specific transcription from RNA polymerase II promoter" RELATED [GOC:TermGenie]
synonym: "negative regulation of mitochondrial unfolded protein response by negative regulation of global transcription from Pol II promoter" RELATED [GOC:TermGenie]
synonym: "negative regulation of mitochondrial unfolded protein response by negative regulation of transcription from Pol II promoter" EXACT [GOC:TermGenie]
synonym: "negative regulation of mitochondrial unfolded protein response by negative regulation of transcription from RNA polymerase II promoter, global" RELATED [GOC:TermGenie]
synonym: "negative regulation of mtUPR by down regulation of global transcription from RNA polymerase II promoter" RELATED [GOC:TermGenie]
synonym: "negative regulation of mtUPR by down regulation of transcription from RNA polymerase II promoter" EXACT [GOC:TermGenie]
synonym: "negative regulation of mtUPR by down-regulation of global transcription from RNA polymerase II promoter" RELATED [GOC:TermGenie]
synonym: "negative regulation of mtUPR by down-regulation of transcription from RNA polymerase II promoter" EXACT [GOC:TermGenie]
synonym: "negative regulation of mtUPR by downregulation of global transcription from RNA polymerase II promoter" RELATED [GOC:TermGenie]
synonym: "negative regulation of mtUPR by downregulation of transcription from RNA polymerase II promoter" EXACT [GOC:TermGenie]
synonym: "negative regulation of mtUPR by inhibition of global transcription from RNA polymerase II promoter" RELATED [GOC:TermGenie]
synonym: "negative regulation of mtUPR by inhibition of transcription from RNA polymerase II promoter" EXACT [GOC:TermGenie]
synonym: "negative regulation of mtUPR by negative regulation of gene-specific transcription from RNA polymerase II promoter" RELATED [GOC:TermGenie]
synonym: "negative regulation of mtUPR by negative regulation of global transcription from Pol II promoter" RELATED [GOC:TermGenie]
synonym: "negative regulation of mtUPR by negative regulation of transcription from Pol II promoter" EXACT [GOC:TermGenie]
synonym: "negative regulation of mtUPR by negative regulation of transcription from RNA polymerase II promoter" EXACT [GOC:TermGenie]
synonym: "negative regulation of mtUPR by negative regulation of transcription from RNA polymerase II promoter, global" RELATED [GOC:TermGenie]
is_a: GO:0000122 ! negative regulation of transcription from RNA polymerase II promoter
is_a: GO:0048585 ! negative regulation of response to stimulus
is_a: GO:0080135 ! regulation of cellular response to stress
relationship: negatively_regulates GO:0034514 ! mitochondrial unfolded protein response

[Term]
id: GO:1904491
name: protein localization to ciliary transition zone
namespace: biological_process
def: "A process in which a protein is transported to, or maintained in, a location within a ciliary transition zone." [GO_REF:0000087, GOC:kmv, GOC:TermGenie, PMID:21422230]
synonym: "protein localisation in ciliary transition zone" EXACT [GOC:TermGenie]
synonym: "protein localisation to ciliary transition zone" EXACT [GOC:TermGenie]
synonym: "protein localization in ciliary transition zone" EXACT [GOC:TermGenie]
is_a: GO:0061512 ! protein localization to cilium

[Term]
id: GO:1904492
name: Ac-Asp-Glu binding
namespace: molecular_function
def: "Interacting selectively and non-covalently with Ac-Asp-Glu." [GO_REF:0000067, GOC:BHF, GOC:hal, GOC:TermGenie, PMID:24863754]
is_a: GO:0043168 ! anion binding
is_a: GO:1900750 ! oligopeptide binding

[Term]
id: GO:1904493
name: tetrahydrofolyl-poly(glutamate) polymer binding
namespace: molecular_function
def: "Interacting selectively and non-covalently with tetrahydrofolyl-poly(glutamate) polymer." [GO_REF:0000067, GOC:BHF, GOC:hal, GOC:TermGenie, PMID:24863754]
is_a: GO:0005488 ! binding

[Term]
id: GO:1904494
name: regulation of substance P secretion, neurotransmission
namespace: biological_process
def: "Any process that modulates the frequency, rate or extent of substance P secretion, neurotransmission." [GO_REF:0000058, GOC:TermGenie, PMID:15292051]
is_a: GO:0046928 ! regulation of neurotransmitter secretion
is_a: GO:1904458 ! regulation of substance P secretion
relationship: regulates GO:1990793 ! substance P secretion, neurotransmission

[Term]
id: GO:1904495
name: negative regulation of substance P secretion, neurotransmission
namespace: biological_process
def: "Any process that stops, prevents or reduces the frequency, rate or extent of substance P secretion, neurotransmission." [GO_REF:0000058, GOC:TermGenie, PMID:15292051]
synonym: "down regulation of substance P secretion, neurotransmission" EXACT [GOC:TermGenie]
synonym: "down-regulation of substance P secretion, neurotransmission" EXACT [GOC:TermGenie]
synonym: "downregulation of substance P secretion, neurotransmission" EXACT [GOC:TermGenie]
synonym: "inhibition of substance P secretion, neurotransmission" NARROW [GOC:TermGenie]
is_a: GO:0046929 ! negative regulation of neurotransmitter secretion
is_a: GO:1904459 ! negative regulation of substance P secretion
is_a: GO:1904494 ! regulation of substance P secretion, neurotransmission
relationship: negatively_regulates GO:1990793 ! substance P secretion, neurotransmission

[Term]
id: GO:1904496
name: positive regulation of substance P secretion, neurotransmission
namespace: biological_process
def: "Any process that activates or increases the frequency, rate or extent of substance P secretion, neurotransmission." [GO_REF:0000058, GOC:TermGenie, PMID:15292051]
synonym: "activation of substance P secretion, neurotransmission" NARROW [GOC:TermGenie]
synonym: "up regulation of substance P secretion, neurotransmission" EXACT [GOC:TermGenie]
synonym: "up-regulation of substance P secretion, neurotransmission" EXACT [GOC:TermGenie]
synonym: "upregulation of substance P secretion, neurotransmission" EXACT [GOC:TermGenie]
is_a: GO:0001956 ! positive regulation of neurotransmitter secretion
is_a: GO:1904460 ! positive regulation of substance P secretion
is_a: GO:1904494 ! regulation of substance P secretion, neurotransmission
relationship: positively_regulates GO:1990793 ! substance P secretion, neurotransmission

[Term]
id: GO:1904497
name: heterochromatin assembly involved in chromatin silencing at centromere outer repeat region
namespace: biological_process
def: "Any heterochromatin assembly that is involved in chromatin silencing at the centromere outer repeat region." [GO_REF:0000060, GOC:TermGenie, PMID:24240238]
synonym: "establishment of heterochromatin architecture involved in chromatin silencing at centromere outer repeat region" EXACT [GOC:TermGenie]
synonym: "establishment of heterochromatin architecture involved in chromatin silencing at pericentric region" RELATED [GOC:TermGenie]
synonym: "heterochromatin assembly involved in chromatin silencing at pericentric region" RELATED [GOC:TermGenie]
synonym: "heterochromatin formation involved in chromatin silencing at centromere outer repeat region" EXACT [GOC:TermGenie]
synonym: "heterochromatin formation involved in chromatin silencing at pericentric region" RELATED [GOC:TermGenie]
is_a: GO:0070869 ! heterochromatin assembly involved in chromatin silencing
relationship: part_of GO:1990141 ! chromatin silencing at centromere outer repeat region

[Term]
id: GO:1904498
name: protein localization to mitotic actomyosin contractile ring
namespace: biological_process
def: "Any protein localization to actomyosin contractile ring that is involved in mitotic cytokinesis." [GO_REF:0000060, GOC:TermGenie, PMID:25688133]
synonym: "protein localisation to actomyosin contractile ring involved in cytokinesis after mitosis" EXACT [GOC:TermGenie]
synonym: "protein localisation to actomyosin contractile ring involved in mitotic cytokinesis" EXACT [GOC:TermGenie]
synonym: "protein localization to actomyosin contractile ring during mitotic cytokinesis" RELATED []
synonym: "protein localization to actomyosin contractile ring involved in cytokinesis after mitosis" EXACT [GOC:TermGenie]
synonym: "protein localization to actomyosin contractile ring involved in mitotic cytokinesis" EXACT []
synonym: "protein localization to mitotic actomyosin contractile ring" EXACT []
is_a: GO:1990179 ! protein localization to actomyosin contractile ring
relationship: part_of GO:0000281 ! mitotic cytokinesis

[Term]
id: GO:1904499
name: regulation of chromatin-mediated maintenance of transcription
namespace: biological_process
def: "Any process that modulates the frequency, rate or extent of chromatin-mediated maintenance of transcription." [GO_REF:0000058, GOC:BHF, GOC:BHF_telomere, GOC:nc, GOC:TermGenie, PMID:22723415]
is_a: GO:0006355 ! regulation of transcription, DNA-templated
is_a: GO:1902275 ! regulation of chromatin organization
relationship: regulates GO:0048096 ! chromatin-mediated maintenance of transcription

[Term]
id: GO:1904500
name: negative regulation of chromatin-mediated maintenance of transcription
namespace: biological_process
def: "Any process that stops, prevents or reduces the frequency, rate or extent of chromatin-mediated maintenance of transcription." [GO_REF:0000058, GOC:BHF, GOC:BHF_telomere, GOC:nc, GOC:TermGenie, PMID:22723415]
synonym: "down regulation of chromatin-mediated maintenance of transcription" EXACT [GOC:TermGenie]
synonym: "down-regulation of chromatin-mediated maintenance of transcription" EXACT [GOC:TermGenie]
synonym: "downregulation of chromatin-mediated maintenance of transcription" EXACT [GOC:TermGenie]
synonym: "inhibition of chromatin-mediated maintenance of transcription" NARROW [GOC:TermGenie]
is_a: GO:1904499 ! regulation of chromatin-mediated maintenance of transcription
is_a: GO:1905268 ! negative regulation of chromatin organization
relationship: negatively_regulates GO:0048096 ! chromatin-mediated maintenance of transcription

[Term]
id: GO:1904501
name: positive regulation of chromatin-mediated maintenance of transcription
namespace: biological_process
def: "Any process that activates or increases the frequency, rate or extent of chromatin-mediated maintenance of transcription." [GO_REF:0000058, GOC:BHF, GOC:BHF_telomere, GOC:nc, GOC:TermGenie, PMID:22723415]
synonym: "activation of chromatin-mediated maintenance of transcription" NARROW [GOC:TermGenie]
synonym: "up regulation of chromatin-mediated maintenance of transcription" EXACT [GOC:TermGenie]
synonym: "up-regulation of chromatin-mediated maintenance of transcription" EXACT [GOC:TermGenie]
synonym: "upregulation of chromatin-mediated maintenance of transcription" EXACT [GOC:TermGenie]
is_a: GO:0045893 ! positive regulation of transcription, DNA-templated
is_a: GO:1904499 ! regulation of chromatin-mediated maintenance of transcription
is_a: GO:1905269 ! positive regulation of chromatin organization
relationship: positively_regulates GO:0048096 ! chromatin-mediated maintenance of transcription

[Term]
id: GO:1904502
name: regulation of lipophagy
namespace: biological_process
def: "Any process that modulates the frequency, rate or extent of lipophagy." [GO_REF:0000058, GOC:autophagy, GOC:dph, GOC:TermGenie, PMID:25383539]
is_a: GO:0016241 ! regulation of macroautophagy
relationship: regulates GO:0061724 ! lipophagy

[Term]
id: GO:1904503
name: negative regulation of lipophagy
namespace: biological_process
def: "Any process that stops, prevents or reduces the frequency, rate or extent of lipophagy." [GO_REF:0000058, GOC:autophagy, GOC:dph, GOC:TermGenie, PMID:25383539]
synonym: "down regulation of lipophagy" EXACT [GOC:TermGenie]
synonym: "down-regulation of lipophagy" EXACT [GOC:TermGenie]
synonym: "downregulation of lipophagy" EXACT [GOC:TermGenie]
synonym: "inhibition of lipophagy" NARROW [GOC:TermGenie]
is_a: GO:0016242 ! negative regulation of macroautophagy
is_a: GO:1904502 ! regulation of lipophagy
relationship: negatively_regulates GO:0061724 ! lipophagy

[Term]
id: GO:1904504
name: positive regulation of lipophagy
namespace: biological_process
def: "Any process that activates or increases the frequency, rate or extent of lipophagy." [GO_REF:0000058, GOC:autophagy, GOC:dph, GOC:TermGenie, PMID:25383539]
synonym: "activation of lipophagy" NARROW [GOC:TermGenie]
synonym: "up regulation of lipophagy" EXACT [GOC:TermGenie]
synonym: "up-regulation of lipophagy" EXACT [GOC:TermGenie]
synonym: "upregulation of lipophagy" EXACT [GOC:TermGenie]
is_a: GO:0016239 ! positive regulation of macroautophagy
is_a: GO:1904502 ! regulation of lipophagy
relationship: positively_regulates GO:0061724 ! lipophagy

[Term]
id: GO:1904505
name: regulation of telomere maintenance in response to DNA damage
namespace: biological_process
def: "Any process that modulates the frequency, rate or extent of telomere maintenance in response to DNA damage." [GO_REF:0000058, GOC:BHF, goc:BHF_telomere, GOC:nc, GOC:TermGenie, PMID:22579284]
synonym: "regulation of DNA damage response, telomere maintenance" EXACT [GOC:TermGenie]
is_a: GO:0032204 ! regulation of telomere maintenance
is_a: GO:2001020 ! regulation of response to DNA damage stimulus
relationship: regulates GO:0043247 ! telomere maintenance in response to DNA damage

[Term]
id: GO:1904506
name: negative regulation of telomere maintenance in response to DNA damage
namespace: biological_process
def: "Any process that stops, prevents or reduces the frequency, rate or extent of telomere maintenance in response to DNA damage." [GO_REF:0000058, GOC:BHF, goc:BHF_telomere, GOC:nc, GOC:TermGenie, PMID:22579284]
synonym: "down regulation of DNA damage response, telomere maintenance" EXACT [GOC:TermGenie]
synonym: "down regulation of telomere maintenance in response to DNA damage" EXACT [GOC:TermGenie]
synonym: "down-regulation of DNA damage response, telomere maintenance" EXACT [GOC:TermGenie]
synonym: "down-regulation of telomere maintenance in response to DNA damage" EXACT [GOC:TermGenie]
synonym: "downregulation of DNA damage response, telomere maintenance" EXACT [GOC:TermGenie]
synonym: "downregulation of telomere maintenance in response to DNA damage" EXACT [GOC:TermGenie]
synonym: "inhibition of DNA damage response, telomere maintenance" NARROW [GOC:TermGenie]
synonym: "inhibition of telomere maintenance in response to DNA damage" NARROW [GOC:TermGenie]
synonym: "negative regulation of DNA damage response, telomere maintenance" EXACT [GOC:TermGenie]
is_a: GO:0032205 ! negative regulation of telomere maintenance
is_a: GO:1904505 ! regulation of telomere maintenance in response to DNA damage
is_a: GO:2001021 ! negative regulation of response to DNA damage stimulus
relationship: negatively_regulates GO:0043247 ! telomere maintenance in response to DNA damage

[Term]
id: GO:1904507
name: positive regulation of telomere maintenance in response to DNA damage
namespace: biological_process
def: "Any process that activates or increases the frequency, rate or extent of telomere maintenance in response to DNA damage." [GO_REF:0000058, GOC:BHF, goc:BHF_telomere, GOC:nc, GOC:TermGenie, PMID:22579284]
synonym: "activation of DNA damage response, telomere maintenance" NARROW [GOC:TermGenie]
synonym: "activation of telomere maintenance in response to DNA damage" NARROW [GOC:TermGenie]
synonym: "positive regulation of DNA damage response, telomere maintenance" EXACT [GOC:TermGenie]
synonym: "up regulation of DNA damage response, telomere maintenance" EXACT [GOC:TermGenie]
synonym: "up regulation of telomere maintenance in response to DNA damage" EXACT [GOC:TermGenie]
synonym: "up-regulation of DNA damage response, telomere maintenance" EXACT [GOC:TermGenie]
synonym: "up-regulation of telomere maintenance in response to DNA damage" EXACT [GOC:TermGenie]
synonym: "upregulation of DNA damage response, telomere maintenance" EXACT [GOC:TermGenie]
synonym: "upregulation of telomere maintenance in response to DNA damage" EXACT [GOC:TermGenie]
is_a: GO:0032206 ! positive regulation of telomere maintenance
is_a: GO:1904505 ! regulation of telomere maintenance in response to DNA damage
is_a: GO:2001022 ! positive regulation of response to DNA damage stimulus
relationship: positively_regulates GO:0043247 ! telomere maintenance in response to DNA damage

[Term]
id: GO:1904508
name: regulation of protein localization to basolateral plasma membrane
namespace: biological_process
def: "Any process that modulates the frequency, rate or extent of protein localization to basolateral plasma membrane." [GO_REF:0000058, GOC:kmv, GOC:TermGenie, PMID:26115433]
synonym: "regulation of protein localisation in basolateral plasma membrane" EXACT [GOC:TermGenie]
synonym: "regulation of protein localisation to basolateral plasma membrane" EXACT [GOC:TermGenie]
synonym: "regulation of protein localization in basolateral plasma membrane" EXACT [GOC:TermGenie]
is_a: GO:1904375 ! regulation of protein localization to cell periphery
is_a: GO:1905475 ! regulation of protein localization to membrane
relationship: regulates GO:1903361 ! protein localization to basolateral plasma membrane

[Term]
id: GO:1904509
name: negative regulation of protein localization to basolateral plasma membrane
namespace: biological_process
def: "Any process that stops, prevents or reduces the frequency, rate or extent of protein localization to basolateral plasma membrane." [GO_REF:0000058, GOC:kmv, GOC:TermGenie, PMID:26115433]
synonym: "down regulation of protein localisation in basolateral plasma membrane" EXACT [GOC:TermGenie]
synonym: "down regulation of protein localisation to basolateral plasma membrane" EXACT [GOC:TermGenie]
synonym: "down regulation of protein localization in basolateral plasma membrane" EXACT [GOC:TermGenie]
synonym: "down regulation of protein localization to basolateral plasma membrane" EXACT [GOC:TermGenie]
synonym: "down-regulation of protein localisation in basolateral plasma membrane" EXACT [GOC:TermGenie]
synonym: "down-regulation of protein localisation to basolateral plasma membrane" EXACT [GOC:TermGenie]
synonym: "down-regulation of protein localization in basolateral plasma membrane" EXACT [GOC:TermGenie]
synonym: "down-regulation of protein localization to basolateral plasma membrane" EXACT [GOC:TermGenie]
synonym: "downregulation of protein localisation in basolateral plasma membrane" EXACT [GOC:TermGenie]
synonym: "downregulation of protein localisation to basolateral plasma membrane" EXACT [GOC:TermGenie]
synonym: "downregulation of protein localization in basolateral plasma membrane" EXACT [GOC:TermGenie]
synonym: "downregulation of protein localization to basolateral plasma membrane" EXACT [GOC:TermGenie]
synonym: "inhibition of protein localisation in basolateral plasma membrane" NARROW [GOC:TermGenie]
synonym: "inhibition of protein localisation to basolateral plasma membrane" NARROW [GOC:TermGenie]
synonym: "inhibition of protein localization in basolateral plasma membrane" NARROW [GOC:TermGenie]
synonym: "inhibition of protein localization to basolateral plasma membrane" NARROW [GOC:TermGenie]
synonym: "negative regulation of protein localisation in basolateral plasma membrane" EXACT [GOC:TermGenie]
synonym: "negative regulation of protein localisation to basolateral plasma membrane" EXACT [GOC:TermGenie]
synonym: "negative regulation of protein localization in basolateral plasma membrane" EXACT [GOC:TermGenie]
is_a: GO:1904376 ! negative regulation of protein localization to cell periphery
is_a: GO:1904508 ! regulation of protein localization to basolateral plasma membrane
is_a: GO:1905476 ! negative regulation of protein localization to membrane
relationship: negatively_regulates GO:1903361 ! protein localization to basolateral plasma membrane

[Term]
id: GO:1904510
name: positive regulation of protein localization to basolateral plasma membrane
namespace: biological_process
def: "Any process that activates or increases the frequency, rate or extent of protein localization to basolateral plasma membrane." [GO_REF:0000058, GOC:kmv, GOC:TermGenie, PMID:26115433]
synonym: "activation of protein localisation in basolateral plasma membrane" NARROW [GOC:TermGenie]
synonym: "activation of protein localisation to basolateral plasma membrane" NARROW [GOC:TermGenie]
synonym: "activation of protein localization in basolateral plasma membrane" NARROW [GOC:TermGenie]
synonym: "activation of protein localization to basolateral plasma membrane" NARROW [GOC:TermGenie]
synonym: "positive regulation of protein localisation in basolateral plasma membrane" EXACT [GOC:TermGenie]
synonym: "positive regulation of protein localisation to basolateral plasma membrane" EXACT [GOC:TermGenie]
synonym: "positive regulation of protein localization in basolateral plasma membrane" EXACT [GOC:TermGenie]
synonym: "up regulation of protein localisation in basolateral plasma membrane" EXACT [GOC:TermGenie]
synonym: "up regulation of protein localisation to basolateral plasma membrane" EXACT [GOC:TermGenie]
synonym: "up regulation of protein localization in basolateral plasma membrane" EXACT [GOC:TermGenie]
synonym: "up regulation of protein localization to basolateral plasma membrane" EXACT [GOC:TermGenie]
synonym: "up-regulation of protein localisation in basolateral plasma membrane" EXACT [GOC:TermGenie]
synonym: "up-regulation of protein localisation to basolateral plasma membrane" EXACT [GOC:TermGenie]
synonym: "up-regulation of protein localization in basolateral plasma membrane" EXACT [GOC:TermGenie]
synonym: "up-regulation of protein localization to basolateral plasma membrane" EXACT [GOC:TermGenie]
synonym: "upregulation of protein localisation in basolateral plasma membrane" EXACT [GOC:TermGenie]
synonym: "upregulation of protein localisation to basolateral plasma membrane" EXACT [GOC:TermGenie]
synonym: "upregulation of protein localization in basolateral plasma membrane" EXACT [GOC:TermGenie]
synonym: "upregulation of protein localization to basolateral plasma membrane" EXACT [GOC:TermGenie]
is_a: GO:1904377 ! positive regulation of protein localization to cell periphery
is_a: GO:1904508 ! regulation of protein localization to basolateral plasma membrane
is_a: GO:1905477 ! positive regulation of protein localization to membrane
relationship: positively_regulates GO:1903361 ! protein localization to basolateral plasma membrane

[Term]
id: GO:1904511
name: cytoplasmic microtubule plus-end
namespace: cellular_component
def: "Any microtubule plus-end that is part of a cytoplasmic microtubule." [GO_REF:0000064, GOC:TermGenie, PMID:15772152]
synonym: "growing microtubule plus end of cytoplasmic microtubule" EXACT [GOC:TermGenie]
synonym: "growing microtubule plus end of non-spindle-associated astral microtubule" NARROW [GOC:TermGenie]
synonym: "microtubule plus end of cytoplasmic microtubule" EXACT [GOC:TermGenie]
synonym: "microtubule plus end of non-spindle-associated astral microtubule" NARROW [GOC:TermGenie]
synonym: "microtubule plus-end of cytoplasmic microtubule" EXACT [GOC:TermGenie]
synonym: "microtubule plus-end of non-spindle-associated astral microtubule" NARROW [GOC:TermGenie]
is_a: GO:0035371 ! microtubule plus-end
is_a: GO:0044444 ! cytoplasmic part
relationship: part_of GO:0005881 ! cytoplasmic microtubule

[Term]
id: GO:1904512
name: regulation of initiation of premeiotic DNA replication
namespace: biological_process
def: "Any process that modulates the frequency, rate or extent of initiation of premeiotic DNA replication." [GO_REF:0000058, GOC:TermGenie, PMID:25891897]
synonym: "regulation of initiation of meiotic DNA synthesis" RELATED [GOC:TermGenie]
synonym: "regulation of initiation of premeiotic DNA synthesis" RELATED [GOC:TermGenie]
synonym: "regulation of meiotic DNA replication initiation" RELATED [GOC:TermGenie]
synonym: "regulation of premeiotic DNA replication initiation" EXACT [GOC:TermGenie]
is_a: GO:0030174 ! regulation of DNA-dependent DNA replication initiation
is_a: GO:0033262 ! regulation of nuclear cell cycle DNA replication
is_a: GO:0051445 ! regulation of meiotic cell cycle
relationship: regulates GO:0072691 ! initiation of premeiotic DNA replication

[Term]
id: GO:1904513
name: negative regulation of initiation of premeiotic DNA replication
namespace: biological_process
def: "Any process that stops, prevents or reduces the frequency, rate or extent of initiation of premeiotic DNA replication." [GO_REF:0000058, GOC:TermGenie, PMID:25891897]
synonym: "down regulation of initiation of meiotic DNA synthesis" RELATED [GOC:TermGenie]
synonym: "down regulation of initiation of premeiotic DNA replication" EXACT [GOC:TermGenie]
synonym: "down regulation of initiation of premeiotic DNA synthesis" RELATED [GOC:TermGenie]
synonym: "down regulation of meiotic DNA replication initiation" RELATED [GOC:TermGenie]
synonym: "down regulation of premeiotic DNA replication initiation" EXACT [GOC:TermGenie]
synonym: "down-regulation of initiation of meiotic DNA synthesis" RELATED [GOC:TermGenie]
synonym: "down-regulation of initiation of premeiotic DNA replication" EXACT [GOC:TermGenie]
synonym: "down-regulation of initiation of premeiotic DNA synthesis" RELATED [GOC:TermGenie]
synonym: "down-regulation of meiotic DNA replication initiation" RELATED [GOC:TermGenie]
synonym: "down-regulation of premeiotic DNA replication initiation" EXACT [GOC:TermGenie]
synonym: "downregulation of initiation of meiotic DNA synthesis" RELATED [GOC:TermGenie]
synonym: "downregulation of initiation of premeiotic DNA replication" EXACT [GOC:TermGenie]
synonym: "downregulation of initiation of premeiotic DNA synthesis" RELATED [GOC:TermGenie]
synonym: "downregulation of meiotic DNA replication initiation" RELATED [GOC:TermGenie]
synonym: "downregulation of premeiotic DNA replication initiation" EXACT [GOC:TermGenie]
synonym: "inhibition of initiation of meiotic DNA synthesis" RELATED [GOC:TermGenie]
synonym: "inhibition of initiation of premeiotic DNA replication" NARROW [GOC:TermGenie]
synonym: "inhibition of initiation of premeiotic DNA synthesis" RELATED [GOC:TermGenie]
synonym: "inhibition of meiotic DNA replication initiation" RELATED [GOC:TermGenie]
synonym: "inhibition of premeiotic DNA replication initiation" NARROW [GOC:TermGenie]
synonym: "negative regulation of initiation of meiotic DNA synthesis" RELATED [GOC:TermGenie]
synonym: "negative regulation of initiation of premeiotic DNA synthesis" RELATED [GOC:TermGenie]
synonym: "negative regulation of meiotic DNA replication initiation" RELATED [GOC:TermGenie]
synonym: "negative regulation of premeiotic DNA replication initiation" EXACT [GOC:TermGenie]
is_a: GO:0032297 ! negative regulation of DNA-dependent DNA replication initiation
is_a: GO:0051447 ! negative regulation of meiotic cell cycle
is_a: GO:1902576 ! negative regulation of nuclear cell cycle DNA replication
is_a: GO:1904512 ! regulation of initiation of premeiotic DNA replication
relationship: negatively_regulates GO:0072691 ! initiation of premeiotic DNA replication

[Term]
id: GO:1904514
name: positive regulation of initiation of premeiotic DNA replication
namespace: biological_process
def: "Any process that activates or increases the frequency, rate or extent of initiation of premeiotic DNA replication." [GO_REF:0000058, GOC:TermGenie, PMID:25891897]
synonym: "activation of initiation of meiotic DNA synthesis" RELATED [GOC:TermGenie]
synonym: "activation of initiation of premeiotic DNA replication" NARROW [GOC:TermGenie]
synonym: "activation of initiation of premeiotic DNA synthesis" RELATED [GOC:TermGenie]
synonym: "activation of meiotic DNA replication initiation" RELATED [GOC:TermGenie]
synonym: "activation of premeiotic DNA replication initiation" NARROW [GOC:TermGenie]
synonym: "positive regulation of initiation of meiotic DNA synthesis" RELATED [GOC:TermGenie]
synonym: "positive regulation of initiation of premeiotic DNA synthesis" RELATED [GOC:TermGenie]
synonym: "positive regulation of meiotic DNA replication initiation" RELATED [GOC:TermGenie]
synonym: "positive regulation of premeiotic DNA replication initiation" EXACT [GOC:TermGenie]
synonym: "up regulation of initiation of meiotic DNA synthesis" RELATED [GOC:TermGenie]
synonym: "up regulation of initiation of premeiotic DNA replication" EXACT [GOC:TermGenie]
synonym: "up regulation of initiation of premeiotic DNA synthesis" RELATED [GOC:TermGenie]
synonym: "up regulation of meiotic DNA replication initiation" RELATED [GOC:TermGenie]
synonym: "up regulation of premeiotic DNA replication initiation" EXACT [GOC:TermGenie]
synonym: "up-regulation of initiation of meiotic DNA synthesis" RELATED [GOC:TermGenie]
synonym: "up-regulation of initiation of premeiotic DNA replication" EXACT [GOC:TermGenie]
synonym: "up-regulation of initiation of premeiotic DNA synthesis" RELATED [GOC:TermGenie]
synonym: "up-regulation of meiotic DNA replication initiation" RELATED [GOC:TermGenie]
synonym: "up-regulation of premeiotic DNA replication initiation" EXACT [GOC:TermGenie]
synonym: "upregulation of initiation of meiotic DNA synthesis" RELATED [GOC:TermGenie]
synonym: "upregulation of initiation of premeiotic DNA replication" EXACT [GOC:TermGenie]
synonym: "upregulation of initiation of premeiotic DNA synthesis" RELATED [GOC:TermGenie]
synonym: "upregulation of meiotic DNA replication initiation" RELATED [GOC:TermGenie]
synonym: "upregulation of premeiotic DNA replication initiation" EXACT [GOC:TermGenie]
is_a: GO:0010571 ! positive regulation of nuclear cell cycle DNA replication
is_a: GO:0032298 ! positive regulation of DNA-dependent DNA replication initiation
is_a: GO:0051446 ! positive regulation of meiotic cell cycle
is_a: GO:1904512 ! regulation of initiation of premeiotic DNA replication
relationship: positively_regulates GO:0072691 ! initiation of premeiotic DNA replication

[Term]
id: GO:1904515
name: positive regulation of TORC2 signaling
namespace: biological_process
def: "Any process that activates or increases the frequency, rate or extent of TORC2 signaling." [GO_REF:0000058, GOC:TermGenie, PMID:25590601]
synonym: "activation of TORC2 signal transduction" NARROW [GOC:TermGenie]
synonym: "activation of TORC2 signaling" NARROW [GOC:TermGenie]
synonym: "positive regulation of TORC2 signal transduction" EXACT [GOC:TermGenie]
synonym: "up regulation of TORC2 signal transduction" EXACT [GOC:TermGenie]
synonym: "up regulation of TORC2 signaling" EXACT [GOC:TermGenie]
synonym: "up-regulation of TORC2 signal transduction" EXACT [GOC:TermGenie]
synonym: "up-regulation of TORC2 signaling" EXACT [GOC:TermGenie]
synonym: "upregulation of TORC2 signal transduction" EXACT [GOC:TermGenie]
synonym: "upregulation of TORC2 signaling" EXACT [GOC:TermGenie]
is_a: GO:0032008 ! positive regulation of TOR signaling
is_a: GO:1903939 ! regulation of TORC2 signaling
relationship: positively_regulates GO:0038203 ! TORC2 signaling

[Term]
id: GO:1904516
name: myofibroblast cell apoptotic process
namespace: biological_process
def: "Any apoptotic process in a myofibroblast cell." [GO_REF:0000085, GOC:TermGenie, PMID:23026405]
synonym: "MFB apoptosis" NARROW [GOC:TermGenie]
synonym: "MFB apoptotic process" EXACT [GOC:TermGenie]
synonym: "myofibroblast cell apoptosis" NARROW [GOC:TermGenie]
is_a: GO:0006915 ! apoptotic process

[Term]
id: GO:1904517
name: MgATP(2-) binding
namespace: molecular_function
def: "Interacting selectively and non-covalently with MgATP(2-)." [GO_REF:0000067, GOC:bhm, GOC:TermGenie, PMID:20086079]
is_a: GO:0005488 ! binding

[Term]
id: GO:1904518
name: protein localization to cytoplasmic microtubule plus-end
namespace: biological_process
def: "A process in which a protein is transported to, or maintained in, a location at a cytoplasmic microtubule plus-end." [GO_REF:0000087, GOC:TermGenie, PMID:15772152]
synonym: "protein localisation in cytoplasmic microtubule plus-end" EXACT [GOC:TermGenie]
synonym: "protein localisation to cytoplasmic microtubule plus-end" EXACT [GOC:TermGenie]
synonym: "protein localization in cytoplasmic microtubule plus-end" EXACT [GOC:TermGenie]
is_a: GO:1904825 ! protein localization to microtubule plus-end
is_a: GO:1905755 ! protein localization to cytoplasmic microtubule

[Term]
id: GO:1904519
name: protein localization to microtubule minus-end
namespace: biological_process
def: "A process in which a protein is transported to, or maintained in, a location at a microtubule minus-end." [GO_REF:0000087, GOC:TermGenie, PMID:25987607]
synonym: "protein localisation in microtubule minus-end" EXACT [GOC:TermGenie]
synonym: "protein localisation to microtubule minus-end" EXACT [GOC:TermGenie]
synonym: "protein localization in microtubule minus-end" EXACT [GOC:TermGenie]
is_a: GO:1905725 ! protein localization to microtubule end

[Term]
id: GO:1904520
name: regulation of myofibroblast cell apoptotic process
namespace: biological_process
def: "Any process that modulates the frequency, rate or extent of myofibroblast cell apoptotic process." [GO_REF:0000058, GOC:TermGenie, PMID:26119034]
synonym: "regulation of MFB apoptosis" NARROW [GOC:TermGenie]
synonym: "regulation of MFB apoptotic process" EXACT [GOC:TermGenie]
synonym: "regulation of myofibroblast cell apoptosis" NARROW [GOC:TermGenie]
is_a: GO:0042981 ! regulation of apoptotic process
relationship: regulates GO:1904516 ! myofibroblast cell apoptotic process

[Term]
id: GO:1904521
name: negative regulation of myofibroblast cell apoptotic process
namespace: biological_process
def: "Any process that stops, prevents or reduces the frequency, rate or extent of myofibroblast cell apoptotic process." [GO_REF:0000058, GOC:TermGenie, PMID:26119034]
synonym: "down regulation of MFB apoptosis" NARROW [GOC:TermGenie]
synonym: "down regulation of MFB apoptotic process" EXACT [GOC:TermGenie]
synonym: "down regulation of myofibroblast cell apoptosis" NARROW [GOC:TermGenie]
synonym: "down regulation of myofibroblast cell apoptotic process" EXACT [GOC:TermGenie]
synonym: "down-regulation of MFB apoptosis" NARROW [GOC:TermGenie]
synonym: "down-regulation of MFB apoptotic process" EXACT [GOC:TermGenie]
synonym: "down-regulation of myofibroblast cell apoptosis" NARROW [GOC:TermGenie]
synonym: "down-regulation of myofibroblast cell apoptotic process" EXACT [GOC:TermGenie]
synonym: "downregulation of MFB apoptosis" NARROW [GOC:TermGenie]
synonym: "downregulation of MFB apoptotic process" EXACT [GOC:TermGenie]
synonym: "downregulation of myofibroblast cell apoptosis" NARROW [GOC:TermGenie]
synonym: "downregulation of myofibroblast cell apoptotic process" EXACT [GOC:TermGenie]
synonym: "inhibition of MFB apoptosis" NARROW [GOC:TermGenie]
synonym: "inhibition of MFB apoptotic process" NARROW [GOC:TermGenie]
synonym: "inhibition of myofibroblast cell apoptosis" NARROW [GOC:TermGenie]
synonym: "inhibition of myofibroblast cell apoptotic process" NARROW [GOC:TermGenie]
synonym: "negative regulation of MFB apoptosis" NARROW [GOC:TermGenie]
synonym: "negative regulation of MFB apoptotic process" EXACT [GOC:TermGenie]
synonym: "negative regulation of myofibroblast cell apoptosis" NARROW [GOC:TermGenie]
is_a: GO:0043066 ! negative regulation of apoptotic process
is_a: GO:1904520 ! regulation of myofibroblast cell apoptotic process
relationship: negatively_regulates GO:1904516 ! myofibroblast cell apoptotic process

[Term]
id: GO:1904522
name: positive regulation of myofibroblast cell apoptotic process
namespace: biological_process
def: "Any process that activates or increases the frequency, rate or extent of myofibroblast cell apoptotic process." [GO_REF:0000058, GOC:TermGenie, PMID:26119034]
synonym: "activation of MFB apoptosis" NARROW [GOC:TermGenie]
synonym: "activation of MFB apoptotic process" NARROW [GOC:TermGenie]
synonym: "activation of myofibroblast cell apoptosis" NARROW [GOC:TermGenie]
synonym: "activation of myofibroblast cell apoptotic process" NARROW [GOC:TermGenie]
synonym: "positive regulation of MFB apoptosis" NARROW [GOC:TermGenie]
synonym: "positive regulation of MFB apoptotic process" EXACT [GOC:TermGenie]
synonym: "positive regulation of myofibroblast cell apoptosis" NARROW [GOC:TermGenie]
synonym: "up regulation of MFB apoptosis" NARROW [GOC:TermGenie]
synonym: "up regulation of MFB apoptotic process" EXACT [GOC:TermGenie]
synonym: "up regulation of myofibroblast cell apoptosis" NARROW [GOC:TermGenie]
synonym: "up regulation of myofibroblast cell apoptotic process" EXACT [GOC:TermGenie]
synonym: "up-regulation of MFB apoptosis" NARROW [GOC:TermGenie]
synonym: "up-regulation of MFB apoptotic process" EXACT [GOC:TermGenie]
synonym: "up-regulation of myofibroblast cell apoptosis" NARROW [GOC:TermGenie]
synonym: "up-regulation of myofibroblast cell apoptotic process" EXACT [GOC:TermGenie]
synonym: "upregulation of MFB apoptosis" NARROW [GOC:TermGenie]
synonym: "upregulation of MFB apoptotic process" EXACT [GOC:TermGenie]
synonym: "upregulation of myofibroblast cell apoptosis" NARROW [GOC:TermGenie]
synonym: "upregulation of myofibroblast cell apoptotic process" EXACT [GOC:TermGenie]
is_a: GO:0043065 ! positive regulation of apoptotic process
is_a: GO:1904520 ! regulation of myofibroblast cell apoptotic process
relationship: positively_regulates GO:1904516 ! myofibroblast cell apoptotic process

[Term]
id: GO:1904523
name: regulation of DNA amplification
namespace: biological_process
def: "Any process that modulates the frequency, rate or extent of DNA amplification." [GO_REF:0000058, GOC:TermGenie, PMID:26195783]
is_a: GO:2000278 ! regulation of DNA biosynthetic process
relationship: regulates GO:0006277 ! DNA amplification

[Term]
id: GO:1904524
name: negative regulation of DNA amplification
namespace: biological_process
def: "Any process that stops, prevents or reduces the frequency, rate or extent of DNA amplification." [GO_REF:0000058, GOC:TermGenie, PMID:26195783]
synonym: "down regulation of DNA amplification" EXACT [GOC:TermGenie]
synonym: "down-regulation of DNA amplification" EXACT [GOC:TermGenie]
synonym: "downregulation of DNA amplification" EXACT [GOC:TermGenie]
synonym: "inhibition of DNA amplification" NARROW [GOC:TermGenie]
is_a: GO:1904523 ! regulation of DNA amplification
is_a: GO:2000279 ! negative regulation of DNA biosynthetic process
relationship: negatively_regulates GO:0006277 ! DNA amplification

[Term]
id: GO:1904525
name: positive regulation of DNA amplification
namespace: biological_process
def: "Any process that activates or increases the frequency, rate or extent of DNA amplification." [GO_REF:0000058, GOC:TermGenie, PMID:26195783]
synonym: "activation of DNA amplification" NARROW [GOC:TermGenie]
synonym: "up regulation of DNA amplification" EXACT [GOC:TermGenie]
synonym: "up-regulation of DNA amplification" EXACT [GOC:TermGenie]
synonym: "upregulation of DNA amplification" EXACT [GOC:TermGenie]
is_a: GO:1904523 ! regulation of DNA amplification
is_a: GO:2000573 ! positive regulation of DNA biosynthetic process
relationship: positively_regulates GO:0006277 ! DNA amplification

[Term]
id: GO:1904526
name: regulation of microtubule binding
namespace: biological_process
def: "Any process that modulates the frequency, rate or extent of microtubule binding." [GO_REF:0000059, GOC:als, GOC:TermGenie, PMID:24520051]
synonym: "regulation of microtubule severing activity" RELATED [GOC:TermGenie]
synonym: "regulation of microtubule/chromatin interaction" RELATED [GOC:TermGenie]
is_a: GO:0043393 ! regulation of protein binding

[Term]
id: GO:1904527
name: negative regulation of microtubule binding
namespace: biological_process
def: "Any process that stops, prevents or reduces the frequency, rate or extent of microtubule binding." [GO_REF:0000059, GOC:als, GOC:TermGenie, PMID:24520051]
synonym: "down regulation of microtubule binding" EXACT [GOC:TermGenie]
synonym: "down regulation of microtubule severing activity" RELATED [GOC:TermGenie]
synonym: "down regulation of microtubule/chromatin interaction" RELATED [GOC:TermGenie]
synonym: "down-regulation of microtubule binding" EXACT [GOC:TermGenie]
synonym: "down-regulation of microtubule severing activity" RELATED [GOC:TermGenie]
synonym: "down-regulation of microtubule/chromatin interaction" RELATED [GOC:TermGenie]
synonym: "downregulation of microtubule binding" EXACT [GOC:TermGenie]
synonym: "downregulation of microtubule severing activity" RELATED [GOC:TermGenie]
synonym: "downregulation of microtubule/chromatin interaction" RELATED [GOC:TermGenie]
synonym: "inhibition of microtubule binding" NARROW [GOC:TermGenie]
synonym: "inhibition of microtubule severing activity" RELATED [GOC:TermGenie]
synonym: "inhibition of microtubule/chromatin interaction" RELATED [GOC:TermGenie]
synonym: "negative regulation of microtubule severing activity" RELATED [GOC:TermGenie]
synonym: "negative regulation of microtubule/chromatin interaction" RELATED [GOC:TermGenie]
is_a: GO:0032091 ! negative regulation of protein binding
is_a: GO:1904526 ! regulation of microtubule binding

[Term]
id: GO:1904528
name: positive regulation of microtubule binding
namespace: biological_process
def: "Any process that activates or increases the frequency, rate or extent of microtubule binding." [GO_REF:0000059, GOC:als, GOC:TermGenie, PMID:24520051]
synonym: "activation of microtubule binding" NARROW [GOC:TermGenie]
synonym: "activation of microtubule severing activity" RELATED [GOC:TermGenie]
synonym: "activation of microtubule/chromatin interaction" RELATED [GOC:TermGenie]
synonym: "positive regulation of microtubule severing activity" RELATED [GOC:TermGenie]
synonym: "positive regulation of microtubule/chromatin interaction" RELATED [GOC:TermGenie]
synonym: "up regulation of microtubule binding" EXACT [GOC:TermGenie]
synonym: "up regulation of microtubule severing activity" RELATED [GOC:TermGenie]
synonym: "up regulation of microtubule/chromatin interaction" RELATED [GOC:TermGenie]
synonym: "up-regulation of microtubule binding" EXACT [GOC:TermGenie]
synonym: "up-regulation of microtubule severing activity" RELATED [GOC:TermGenie]
synonym: "up-regulation of microtubule/chromatin interaction" RELATED [GOC:TermGenie]
synonym: "upregulation of microtubule binding" EXACT [GOC:TermGenie]
synonym: "upregulation of microtubule severing activity" RELATED [GOC:TermGenie]
synonym: "upregulation of microtubule/chromatin interaction" RELATED [GOC:TermGenie]
is_a: GO:0032092 ! positive regulation of protein binding
is_a: GO:1904526 ! regulation of microtubule binding

[Term]
id: GO:1904529
name: regulation of actin filament binding
namespace: biological_process
def: "Any process that modulates the frequency, rate or extent of actin filament binding." [GO_REF:0000059, GOC:als, GOC:TermGenie, PMID:24520051]
synonym: "regulation of actin cross-linking activity" RELATED [GOC:TermGenie]
synonym: "regulation of F-actin binding" EXACT [GOC:TermGenie]
is_a: GO:1904616 ! regulation of actin binding

[Term]
id: GO:1904530
name: negative regulation of actin filament binding
namespace: biological_process
def: "Any process that stops, prevents or reduces the frequency, rate or extent of actin filament binding." [GO_REF:0000059, GOC:als, GOC:TermGenie, PMID:24520051]
synonym: "down regulation of actin cross-linking activity" RELATED [GOC:TermGenie]
synonym: "down regulation of actin filament binding" EXACT [GOC:TermGenie]
synonym: "down regulation of F-actin binding" EXACT [GOC:TermGenie]
synonym: "down-regulation of actin cross-linking activity" RELATED [GOC:TermGenie]
synonym: "down-regulation of actin filament binding" EXACT [GOC:TermGenie]
synonym: "down-regulation of F-actin binding" EXACT [GOC:TermGenie]
synonym: "downregulation of actin cross-linking activity" RELATED [GOC:TermGenie]
synonym: "downregulation of actin filament binding" EXACT [GOC:TermGenie]
synonym: "downregulation of F-actin binding" EXACT [GOC:TermGenie]
synonym: "inhibition of actin cross-linking activity" RELATED [GOC:TermGenie]
synonym: "inhibition of actin filament binding" NARROW [GOC:TermGenie]
synonym: "inhibition of F-actin binding" NARROW [GOC:TermGenie]
synonym: "negative regulation of actin cross-linking activity" RELATED [GOC:TermGenie]
synonym: "negative regulation of F-actin binding" EXACT [GOC:TermGenie]
is_a: GO:1904529 ! regulation of actin filament binding
is_a: GO:1904617 ! negative regulation of actin binding

[Term]
id: GO:1904531
name: positive regulation of actin filament binding
namespace: biological_process
def: "Any process that activates or increases the frequency, rate or extent of actin filament binding." [GO_REF:0000059, GOC:als, GOC:TermGenie, PMID:24520051]
synonym: "activation of actin cross-linking activity" RELATED [GOC:TermGenie]
synonym: "activation of actin filament binding" NARROW [GOC:TermGenie]
synonym: "activation of F-actin binding" NARROW [GOC:TermGenie]
synonym: "positive regulation of actin cross-linking activity" RELATED [GOC:TermGenie]
synonym: "positive regulation of F-actin binding" EXACT [GOC:TermGenie]
synonym: "up regulation of actin cross-linking activity" RELATED [GOC:TermGenie]
synonym: "up regulation of actin filament binding" EXACT [GOC:TermGenie]
synonym: "up regulation of F-actin binding" EXACT [GOC:TermGenie]
synonym: "up-regulation of actin cross-linking activity" RELATED [GOC:TermGenie]
synonym: "up-regulation of actin filament binding" EXACT [GOC:TermGenie]
synonym: "up-regulation of F-actin binding" EXACT [GOC:TermGenie]
synonym: "upregulation of actin cross-linking activity" RELATED [GOC:TermGenie]
synonym: "upregulation of actin filament binding" EXACT [GOC:TermGenie]
synonym: "upregulation of F-actin binding" EXACT [GOC:TermGenie]
is_a: GO:1904529 ! regulation of actin filament binding
is_a: GO:1904618 ! positive regulation of actin binding

[Term]
id: GO:1904532
name: obsolete ATP-dependent microtubule motor activity, minus-end-directed involved in microtubule-based movement
namespace: molecular_function
def: "OBSOLETE. Any ATP-dependent microtubule motor activity, minus-end-directed that is involved in microtubule-based movement." [GO_REF:0000061, GOC:TermGenie, PMID:25987607]
comment: This term was obsoleted at the TermGenie Gatekeeper stage.
is_obsolete: true

[Term]
id: GO:1904533
name: regulation of telomeric loop disassembly
namespace: biological_process
def: "Any process that modulates the frequency, rate or extent of telomeric loop disassembly." [GO_REF:0000058, GOC:BHF, GOC:BHF_telomere, GOC:nc, GOC:TermGenie, PMID:22579284]
synonym: "regulation of T loop disassembly" EXACT [GOC:TermGenie]
is_a: GO:0032204 ! regulation of telomere maintenance
relationship: regulates GO:0090657 ! telomeric loop disassembly

[Term]
id: GO:1904534
name: negative regulation of telomeric loop disassembly
namespace: biological_process
def: "Any process that stops, prevents or reduces the frequency, rate or extent of telomeric loop disassembly." [GO_REF:0000058, GOC:BHF, GOC:BHF_telomere, GOC:nc, GOC:TermGenie, PMID:22579284]
synonym: "down regulation of T loop disassembly" EXACT [GOC:TermGenie]
synonym: "down regulation of telomeric loop disassembly" EXACT [GOC:TermGenie]
synonym: "down-regulation of T loop disassembly" EXACT [GOC:TermGenie]
synonym: "down-regulation of telomeric loop disassembly" EXACT [GOC:TermGenie]
synonym: "downregulation of T loop disassembly" EXACT [GOC:TermGenie]
synonym: "downregulation of telomeric loop disassembly" EXACT [GOC:TermGenie]
synonym: "inhibition of T loop disassembly" NARROW [GOC:TermGenie]
synonym: "inhibition of telomeric loop disassembly" NARROW [GOC:TermGenie]
synonym: "negative regulation of T loop disassembly" EXACT [GOC:TermGenie]
is_a: GO:0032205 ! negative regulation of telomere maintenance
is_a: GO:1904533 ! regulation of telomeric loop disassembly
relationship: negatively_regulates GO:0090657 ! telomeric loop disassembly

[Term]
id: GO:1904535
name: positive regulation of telomeric loop disassembly
namespace: biological_process
def: "Any process that activates or increases the frequency, rate or extent of telomeric loop disassembly." [GO_REF:0000058, GOC:BHF, GOC:BHF_telomere, GOC:nc, GOC:TermGenie, PMID:22579284]
synonym: "activation of T loop disassembly" NARROW [GOC:TermGenie]
synonym: "activation of telomeric loop disassembly" NARROW [GOC:TermGenie]
synonym: "positive regulation of T loop disassembly" EXACT [GOC:TermGenie]
synonym: "up regulation of T loop disassembly" EXACT [GOC:TermGenie]
synonym: "up regulation of telomeric loop disassembly" EXACT [GOC:TermGenie]
synonym: "up-regulation of T loop disassembly" EXACT [GOC:TermGenie]
synonym: "up-regulation of telomeric loop disassembly" EXACT [GOC:TermGenie]
synonym: "upregulation of T loop disassembly" EXACT [GOC:TermGenie]
synonym: "upregulation of telomeric loop disassembly" EXACT [GOC:TermGenie]
is_a: GO:0032206 ! positive regulation of telomere maintenance
is_a: GO:1904533 ! regulation of telomeric loop disassembly
relationship: positively_regulates GO:0090657 ! telomeric loop disassembly

[Term]
id: GO:1904536
name: regulation of mitotic telomere tethering at nuclear periphery
namespace: biological_process
def: "Any process that modulates the frequency, rate or extent of mitotic telomere tethering at nuclear periphery." [GO_REF:0000058, GOC:TermGenie, PMID:22959349]
is_a: GO:0060341 ! regulation of cellular localization
relationship: regulates GO:0044820 ! mitotic telomere tethering at nuclear periphery

[Term]
id: GO:1904537
name: negative regulation of mitotic telomere tethering at nuclear periphery
namespace: biological_process
def: "Any process that stops, prevents or reduces the frequency, rate or extent of mitotic telomere tethering at nuclear periphery." [GO_REF:0000058, GOC:TermGenie, PMID:22959349]
synonym: "down regulation of mitotic telomere tethering at nuclear periphery" EXACT [GOC:TermGenie]
synonym: "down-regulation of mitotic telomere tethering at nuclear periphery" EXACT [GOC:TermGenie]
synonym: "downregulation of mitotic telomere tethering at nuclear periphery" EXACT [GOC:TermGenie]
synonym: "inhibition of mitotic telomere tethering at nuclear periphery" NARROW [GOC:TermGenie]
is_a: GO:0048519 ! negative regulation of biological process
is_a: GO:1904536 ! regulation of mitotic telomere tethering at nuclear periphery
relationship: negatively_regulates GO:0044820 ! mitotic telomere tethering at nuclear periphery

[Term]
id: GO:1904538
name: regulation of glycolytic process through fructose-6-phosphate
namespace: biological_process
def: "Any process that modulates the frequency, rate or extent of glycolytic process through fructose-6-phosphate." [GO_REF:0000058, GOC:dph, GOC:TermGenie, ISBN:0201090910, ISBN:0879010479]
synonym: "regulation of glycolysis through fructose-6-phosphate" EXACT [GOC:TermGenie]
is_a: GO:0006110 ! regulation of glycolytic process
relationship: regulates GO:0061615 ! glycolytic process through fructose-6-phosphate

[Term]
id: GO:1904539
name: negative regulation of glycolytic process through fructose-6-phosphate
namespace: biological_process
def: "Any process that stops, prevents or reduces the frequency, rate or extent of glycolytic process through fructose-6-phosphate." [GO_REF:0000058, GOC:dph, GOC:TermGenie, ISBN:0201090910, ISBN:0879010479]
synonym: "down regulation of glycolysis through fructose-6-phosphate" EXACT [GOC:TermGenie]
synonym: "down regulation of glycolytic process through fructose-6-phosphate" EXACT [GOC:TermGenie]
synonym: "down-regulation of glycolysis through fructose-6-phosphate" EXACT [GOC:TermGenie]
synonym: "down-regulation of glycolytic process through fructose-6-phosphate" EXACT [GOC:TermGenie]
synonym: "downregulation of glycolysis through fructose-6-phosphate" EXACT [GOC:TermGenie]
synonym: "downregulation of glycolytic process through fructose-6-phosphate" EXACT [GOC:TermGenie]
synonym: "inhibition of glycolysis through fructose-6-phosphate" NARROW [GOC:TermGenie]
synonym: "inhibition of glycolytic process through fructose-6-phosphate" NARROW [GOC:TermGenie]
synonym: "negative regulation of glycolysis through fructose-6-phosphate" EXACT [GOC:TermGenie]
is_a: GO:0045820 ! negative regulation of glycolytic process
is_a: GO:1904538 ! regulation of glycolytic process through fructose-6-phosphate
relationship: negatively_regulates GO:0061615 ! glycolytic process through fructose-6-phosphate

[Term]
id: GO:1904540
name: positive regulation of glycolytic process through fructose-6-phosphate
namespace: biological_process
def: "Any process that activates or increases the frequency, rate or extent of glycolytic process through fructose-6-phosphate." [GO_REF:0000058, GOC:dph, GOC:TermGenie, ISBN:0201090910, ISBN:0879010479]
synonym: "activation of glycolysis through fructose-6-phosphate" NARROW [GOC:TermGenie]
synonym: "activation of glycolytic process through fructose-6-phosphate" NARROW [GOC:TermGenie]
synonym: "positive regulation of glycolysis through fructose-6-phosphate" EXACT [GOC:TermGenie]
synonym: "up regulation of glycolysis through fructose-6-phosphate" EXACT [GOC:TermGenie]
synonym: "up regulation of glycolytic process through fructose-6-phosphate" EXACT [GOC:TermGenie]
synonym: "up-regulation of glycolysis through fructose-6-phosphate" EXACT [GOC:TermGenie]
synonym: "up-regulation of glycolytic process through fructose-6-phosphate" EXACT [GOC:TermGenie]
synonym: "upregulation of glycolysis through fructose-6-phosphate" EXACT [GOC:TermGenie]
synonym: "upregulation of glycolytic process through fructose-6-phosphate" EXACT [GOC:TermGenie]
is_a: GO:0045821 ! positive regulation of glycolytic process
is_a: GO:1904538 ! regulation of glycolytic process through fructose-6-phosphate
relationship: positively_regulates GO:0061615 ! glycolytic process through fructose-6-phosphate

[Term]
id: GO:1904541
name: fungal-type cell wall disassembly involved in conjugation with cellular fusion
namespace: biological_process
def: "Any fungal-type cell wall disassembly that is involved in conjugation with cellular fusion." [GO_REF:0000060, GOC:TermGenie, PMID:25825517]
synonym: "fungal-type cell wall disassembly involved in cell fusion" RELATED [GOC:TermGenie]
synonym: "fungal-type cell wall disassembly involved in mating" RELATED [GOC:TermGenie]
is_a: GO:0070871 ! cell wall organization involved in conjugation with cellular fusion
is_a: GO:0071853 ! fungal-type cell wall disassembly

[Term]
id: GO:1904542
name: regulation of free ubiquitin chain polymerization
namespace: biological_process
def: "Any process that modulates the frequency, rate or extent of free ubiquitin chain polymerization." [GO_REF:0000058, GOC:pad, GOC:PARL, GOC:TermGenie, PMID:24660806]
comment: An example of this is PARK2 in human (UniProt symbol O60260) in PMID:24660806 (inferred from mutant phenotype).
is_a: GO:0032271 ! regulation of protein polymerization
is_a: GO:0032844 ! regulation of homeostatic process
relationship: regulates GO:0010994 ! free ubiquitin chain polymerization

[Term]
id: GO:1904543
name: negative regulation of free ubiquitin chain polymerization
namespace: biological_process
def: "Any process that stops, prevents or reduces the frequency, rate or extent of free ubiquitin chain polymerization." [GO_REF:0000058, GOC:pad, GOC:PARL, GOC:TermGenie, PMID:24660806]
comment: An example of this is PARK2 in human (UniProt symbol O60260) in PMID:24660806 (inferred from mutant phenotype).
synonym: "down regulation of free ubiquitin chain polymerization" EXACT [GOC:TermGenie]
synonym: "down-regulation of free ubiquitin chain polymerization" EXACT [GOC:TermGenie]
synonym: "downregulation of free ubiquitin chain polymerization" EXACT [GOC:TermGenie]
synonym: "inhibition of free ubiquitin chain polymerization" NARROW [GOC:TermGenie]
is_a: GO:0032272 ! negative regulation of protein polymerization
is_a: GO:0032845 ! negative regulation of homeostatic process
is_a: GO:1904542 ! regulation of free ubiquitin chain polymerization
relationship: negatively_regulates GO:0010994 ! free ubiquitin chain polymerization

[Term]
id: GO:1904544
name: positive regulation of free ubiquitin chain polymerization
namespace: biological_process
def: "Any process that activates or increases the frequency, rate or extent of free ubiquitin chain polymerization." [GO_REF:0000058, GOC:pad, GOC:PARL, GOC:TermGenie, PMID:24660806]
comment: An example of this is PARK2 in human (UniProt symbol O60260) in PMID:24660806 (inferred from mutant phenotype).
synonym: "activation of free ubiquitin chain polymerization" NARROW [GOC:TermGenie]
synonym: "up regulation of free ubiquitin chain polymerization" EXACT [GOC:TermGenie]
synonym: "up-regulation of free ubiquitin chain polymerization" EXACT [GOC:TermGenie]
synonym: "upregulation of free ubiquitin chain polymerization" EXACT [GOC:TermGenie]
is_a: GO:0032273 ! positive regulation of protein polymerization
is_a: GO:0032846 ! positive regulation of homeostatic process
is_a: GO:1904542 ! regulation of free ubiquitin chain polymerization
relationship: positively_regulates GO:0010994 ! free ubiquitin chain polymerization

[Term]
id: GO:1904546
name: obsolete negative regulation of cAMP-dependent protein kinase activity involved in negative regulation of glucose mediated signaling pathway
namespace: biological_process
def: "OBSOLETE. Any negative regulation of cAMP-dependent protein kinase activity that is involved in negative regulation of glucose mediated signaling pathway." [GO_REF:0000060, GOC:TermGenie, PMID:21118717]
comment: This term was obsoleted at the TermGenie Gatekeeper stage.
synonym: "negative regulation of 3',5' cAMP-dependent protein kinase activity involved in down regulation of glucose mediated signaling pathway" EXACT [GOC:TermGenie]
synonym: "negative regulation of 3',5' cAMP-dependent protein kinase activity involved in down regulation of glucose mediated signalling" EXACT [GOC:TermGenie]
synonym: "negative regulation of 3',5' cAMP-dependent protein kinase activity involved in down-regulation of glucose mediated signaling pathway" EXACT [GOC:TermGenie]
synonym: "negative regulation of 3',5' cAMP-dependent protein kinase activity involved in down-regulation of glucose mediated signalling" EXACT [GOC:TermGenie]
synonym: "negative regulation of 3',5' cAMP-dependent protein kinase activity involved in downregulation of glucose mediated signaling pathway" EXACT [GOC:TermGenie]
synonym: "negative regulation of 3',5' cAMP-dependent protein kinase activity involved in downregulation of glucose mediated signalling" EXACT [GOC:TermGenie]
synonym: "negative regulation of 3',5' cAMP-dependent protein kinase activity involved in inhibition of glucose mediated signaling pathway" NARROW [GOC:TermGenie]
synonym: "negative regulation of 3',5' cAMP-dependent protein kinase activity involved in inhibition of glucose mediated signalling" NARROW [GOC:TermGenie]
synonym: "negative regulation of 3',5' cAMP-dependent protein kinase activity involved in negative regulation of glucose mediated signaling pathway" EXACT [GOC:TermGenie]
synonym: "negative regulation of 3',5' cAMP-dependent protein kinase activity involved in negative regulation of glucose mediated signalling" EXACT [GOC:TermGenie]
synonym: "negative regulation of 3',5'-cAMP-dependent protein kinase activity involved in down regulation of glucose mediated signaling pathway" EXACT [GOC:TermGenie]
synonym: "negative regulation of 3',5'-cAMP-dependent protein kinase activity involved in down regulation of glucose mediated signalling" EXACT [GOC:TermGenie]
synonym: "negative regulation of 3',5'-cAMP-dependent protein kinase activity involved in down-regulation of glucose mediated signaling pathway" EXACT [GOC:TermGenie]
synonym: "negative regulation of 3',5'-cAMP-dependent protein kinase activity involved in down-regulation of glucose mediated signalling" EXACT [GOC:TermGenie]
synonym: "negative regulation of 3',5'-cAMP-dependent protein kinase activity involved in downregulation of glucose mediated signaling pathway" EXACT [GOC:TermGenie]
synonym: "negative regulation of 3',5'-cAMP-dependent protein kinase activity involved in downregulation of glucose mediated signalling" EXACT [GOC:TermGenie]
synonym: "negative regulation of 3',5'-cAMP-dependent protein kinase activity involved in inhibition of glucose mediated signaling pathway" NARROW [GOC:TermGenie]
synonym: "negative regulation of 3',5'-cAMP-dependent protein kinase activity involved in inhibition of glucose mediated signalling" NARROW [GOC:TermGenie]
synonym: "negative regulation of 3',5'-cAMP-dependent protein kinase activity involved in negative regulation of glucose mediated signaling pathway" EXACT [GOC:TermGenie]
synonym: "negative regulation of 3',5'-cAMP-dependent protein kinase activity involved in negative regulation of glucose mediated signalling" EXACT [GOC:TermGenie]
synonym: "negative regulation of adenosine 3',5'-cyclophosphate-dependent protein kinase activity involved in down regulation of glucose mediated signaling pathway" EXACT [GOC:TermGenie]
synonym: "negative regulation of adenosine 3',5'-cyclophosphate-dependent protein kinase activity involved in down regulation of glucose mediated signalling" EXACT [GOC:TermGenie]
synonym: "negative regulation of adenosine 3',5'-cyclophosphate-dependent protein kinase activity involved in down-regulation of glucose mediated signaling pathway" EXACT [GOC:TermGenie]
synonym: "negative regulation of adenosine 3',5'-cyclophosphate-dependent protein kinase activity involved in down-regulation of glucose mediated signalling" EXACT [GOC:TermGenie]
synonym: "negative regulation of adenosine 3',5'-cyclophosphate-dependent protein kinase activity involved in downregulation of glucose mediated signaling pathway" EXACT [GOC:TermGenie]
synonym: "negative regulation of adenosine 3',5'-cyclophosphate-dependent protein kinase activity involved in downregulation of glucose mediated signalling" EXACT [GOC:TermGenie]
synonym: "negative regulation of adenosine 3',5'-cyclophosphate-dependent protein kinase activity involved in inhibition of glucose mediated signaling pathway" NARROW [GOC:TermGenie]
synonym: "negative regulation of adenosine 3',5'-cyclophosphate-dependent protein kinase activity involved in inhibition of glucose mediated signalling" NARROW [GOC:TermGenie]
synonym: "negative regulation of adenosine 3',5'-cyclophosphate-dependent protein kinase activity involved in negative regulation of glucose mediated signaling pathway" EXACT [GOC:TermGenie]
synonym: "negative regulation of adenosine 3',5'-cyclophosphate-dependent protein kinase activity involved in negative regulation of glucose mediated signalling" EXACT [GOC:TermGenie]
synonym: "negative regulation of AMPK involved in down regulation of glucose mediated signaling pathway" RELATED [GOC:TermGenie]
synonym: "negative regulation of AMPK involved in down regulation of glucose mediated signalling" RELATED [GOC:TermGenie]
synonym: "negative regulation of AMPK involved in down-regulation of glucose mediated signaling pathway" RELATED [GOC:TermGenie]
synonym: "negative regulation of AMPK involved in down-regulation of glucose mediated signalling" RELATED [GOC:TermGenie]
synonym: "negative regulation of AMPK involved in downregulation of glucose mediated signaling pathway" RELATED [GOC:TermGenie]
synonym: "negative regulation of AMPK involved in downregulation of glucose mediated signalling" RELATED [GOC:TermGenie]
synonym: "negative regulation of AMPK involved in inhibition of glucose mediated signaling pathway" RELATED [GOC:TermGenie]
synonym: "negative regulation of AMPK involved in inhibition of glucose mediated signalling" RELATED [GOC:TermGenie]
synonym: "negative regulation of AMPK involved in negative regulation of glucose mediated signaling pathway" RELATED [GOC:TermGenie]
synonym: "negative regulation of AMPK involved in negative regulation of glucose mediated signalling" RELATED [GOC:TermGenie]
synonym: "negative regulation of ATP:protein phosphotransferase (cAMP-dependent) activity involved in down regulation of glucose mediated signaling pathway" EXACT [GOC:TermGenie]
synonym: "negative regulation of ATP:protein phosphotransferase (cAMP-dependent) activity involved in down regulation of glucose mediated signalling" EXACT [GOC:TermGenie]
synonym: "negative regulation of ATP:protein phosphotransferase (cAMP-dependent) activity involved in down-regulation of glucose mediated signaling pathway" EXACT [GOC:TermGenie]
synonym: "negative regulation of ATP:protein phosphotransferase (cAMP-dependent) activity involved in down-regulation of glucose mediated signalling" EXACT [GOC:TermGenie]
synonym: "negative regulation of ATP:protein phosphotransferase (cAMP-dependent) activity involved in downregulation of glucose mediated signaling pathway" EXACT [GOC:TermGenie]
synonym: "negative regulation of ATP:protein phosphotransferase (cAMP-dependent) activity involved in downregulation of glucose mediated signalling" EXACT [GOC:TermGenie]
synonym: "negative regulation of ATP:protein phosphotransferase (cAMP-dependent) activity involved in inhibition of glucose mediated signaling pathway" NARROW [GOC:TermGenie]
synonym: "negative regulation of ATP:protein phosphotransferase (cAMP-dependent) activity involved in inhibition of glucose mediated signalling" NARROW [GOC:TermGenie]
synonym: "negative regulation of ATP:protein phosphotransferase (cAMP-dependent) activity involved in negative regulation of glucose mediated signaling pathway" EXACT [GOC:TermGenie]
synonym: "negative regulation of ATP:protein phosphotransferase (cAMP-dependent) activity involved in negative regulation of glucose mediated signalling" EXACT [GOC:TermGenie]
synonym: "negative regulation of cAMP-dependent protein kinase activity involved in down regulation of glucose mediated signaling pathway" EXACT [GOC:TermGenie]
synonym: "negative regulation of cAMP-dependent protein kinase activity involved in down regulation of glucose mediated signalling" EXACT [GOC:TermGenie]
synonym: "negative regulation of cAMP-dependent protein kinase activity involved in down-regulation of glucose mediated signaling pathway" EXACT [GOC:TermGenie]
synonym: "negative regulation of cAMP-dependent protein kinase activity involved in down-regulation of glucose mediated signalling" EXACT [GOC:TermGenie]
synonym: "negative regulation of cAMP-dependent protein kinase activity involved in downregulation of glucose mediated signaling pathway" EXACT [GOC:TermGenie]
synonym: "negative regulation of cAMP-dependent protein kinase activity involved in downregulation of glucose mediated signalling" EXACT [GOC:TermGenie]
synonym: "negative regulation of cAMP-dependent protein kinase activity involved in inhibition of glucose mediated signaling pathway" NARROW [GOC:TermGenie]
synonym: "negative regulation of cAMP-dependent protein kinase activity involved in inhibition of glucose mediated signalling" NARROW [GOC:TermGenie]
synonym: "negative regulation of cAMP-dependent protein kinase activity involved in negative regulation of glucose mediated signalling" EXACT [GOC:TermGenie]
synonym: "negative regulation of cAMP-dependent protein kinase, intrinsic catalyst activity involved in down regulation of glucose mediated signaling pathway" EXACT [GOC:TermGenie]
synonym: "negative regulation of cAMP-dependent protein kinase, intrinsic catalyst activity involved in down regulation of glucose mediated signalling" EXACT [GOC:TermGenie]
synonym: "negative regulation of cAMP-dependent protein kinase, intrinsic catalyst activity involved in down-regulation of glucose mediated signaling pathway" EXACT [GOC:TermGenie]
synonym: "negative regulation of cAMP-dependent protein kinase, intrinsic catalyst activity involved in down-regulation of glucose mediated signalling" EXACT [GOC:TermGenie]
synonym: "negative regulation of cAMP-dependent protein kinase, intrinsic catalyst activity involved in downregulation of glucose mediated signaling pathway" EXACT [GOC:TermGenie]
synonym: "negative regulation of cAMP-dependent protein kinase, intrinsic catalyst activity involved in downregulation of glucose mediated signalling" EXACT [GOC:TermGenie]
synonym: "negative regulation of cAMP-dependent protein kinase, intrinsic catalyst activity involved in inhibition of glucose mediated signaling pathway" NARROW [GOC:TermGenie]
synonym: "negative regulation of cAMP-dependent protein kinase, intrinsic catalyst activity involved in inhibition of glucose mediated signalling" NARROW [GOC:TermGenie]
synonym: "negative regulation of cAMP-dependent protein kinase, intrinsic catalyst activity involved in negative regulation of glucose mediated signaling pathway" EXACT [GOC:TermGenie]
synonym: "negative regulation of cAMP-dependent protein kinase, intrinsic catalyst activity involved in negative regulation of glucose mediated signalling" EXACT [GOC:TermGenie]
synonym: "negative regulation of cyclic AMP-dependent protein kinase activity involved in down regulation of glucose mediated signaling pathway" EXACT [GOC:TermGenie]
synonym: "negative regulation of cyclic AMP-dependent protein kinase activity involved in down regulation of glucose mediated signalling" EXACT [GOC:TermGenie]
synonym: "negative regulation of cyclic AMP-dependent protein kinase activity involved in down-regulation of glucose mediated signaling pathway" EXACT [GOC:TermGenie]
synonym: "negative regulation of cyclic AMP-dependent protein kinase activity involved in down-regulation of glucose mediated signalling" EXACT [GOC:TermGenie]
synonym: "negative regulation of cyclic AMP-dependent protein kinase activity involved in downregulation of glucose mediated signaling pathway" EXACT [GOC:TermGenie]
synonym: "negative regulation of cyclic AMP-dependent protein kinase activity involved in downregulation of glucose mediated signalling" EXACT [GOC:TermGenie]
synonym: "negative regulation of cyclic AMP-dependent protein kinase activity involved in inhibition of glucose mediated signaling pathway" NARROW [GOC:TermGenie]
synonym: "negative regulation of cyclic AMP-dependent protein kinase activity involved in inhibition of glucose mediated signalling" NARROW [GOC:TermGenie]
synonym: "negative regulation of cyclic AMP-dependent protein kinase activity involved in negative regulation of glucose mediated signaling pathway" EXACT [GOC:TermGenie]
synonym: "negative regulation of cyclic AMP-dependent protein kinase activity involved in negative regulation of glucose mediated signalling" EXACT [GOC:TermGenie]
synonym: "negative regulation of PKA C involved in down regulation of glucose mediated signaling pathway" RELATED [GOC:TermGenie]
synonym: "negative regulation of PKA C involved in down regulation of glucose mediated signalling" RELATED [GOC:TermGenie]
synonym: "negative regulation of PKA C involved in down-regulation of glucose mediated signaling pathway" RELATED [GOC:TermGenie]
synonym: "negative regulation of PKA C involved in down-regulation of glucose mediated signalling" RELATED [GOC:TermGenie]
synonym: "negative regulation of PKA C involved in downregulation of glucose mediated signaling pathway" RELATED [GOC:TermGenie]
synonym: "negative regulation of PKA C involved in downregulation of glucose mediated signalling" RELATED [GOC:TermGenie]
synonym: "negative regulation of PKA C involved in inhibition of glucose mediated signaling pathway" RELATED [GOC:TermGenie]
synonym: "negative regulation of PKA C involved in inhibition of glucose mediated signalling" RELATED [GOC:TermGenie]
synonym: "negative regulation of PKA C involved in negative regulation of glucose mediated signaling pathway" RELATED [GOC:TermGenie]
synonym: "negative regulation of PKA C involved in negative regulation of glucose mediated signalling" RELATED [GOC:TermGenie]
synonym: "negative regulation of PKA involved in down regulation of glucose mediated signaling pathway" RELATED [GOC:TermGenie]
synonym: "negative regulation of PKA involved in down regulation of glucose mediated signalling" RELATED [GOC:TermGenie]
synonym: "negative regulation of PKA involved in down-regulation of glucose mediated signaling pathway" RELATED [GOC:TermGenie]
synonym: "negative regulation of PKA involved in down-regulation of glucose mediated signalling" RELATED [GOC:TermGenie]
synonym: "negative regulation of PKA involved in downregulation of glucose mediated signaling pathway" RELATED [GOC:TermGenie]
synonym: "negative regulation of PKA involved in downregulation of glucose mediated signalling" RELATED [GOC:TermGenie]
synonym: "negative regulation of PKA involved in inhibition of glucose mediated signaling pathway" RELATED [GOC:TermGenie]
synonym: "negative regulation of PKA involved in inhibition of glucose mediated signalling" RELATED [GOC:TermGenie]
synonym: "negative regulation of PKA involved in negative regulation of glucose mediated signaling pathway" RELATED [GOC:TermGenie]
synonym: "negative regulation of PKA involved in negative regulation of glucose mediated signalling" RELATED [GOC:TermGenie]
synonym: "negative regulation of protein kinase A activity involved in down regulation of glucose mediated signaling pathway" RELATED [GOC:TermGenie]
synonym: "negative regulation of protein kinase A activity involved in down regulation of glucose mediated signalling" RELATED [GOC:TermGenie]
synonym: "negative regulation of protein kinase A activity involved in down-regulation of glucose mediated signaling pathway" RELATED [GOC:TermGenie]
synonym: "negative regulation of protein kinase A activity involved in down-regulation of glucose mediated signalling" RELATED [GOC:TermGenie]
synonym: "negative regulation of protein kinase A activity involved in downregulation of glucose mediated signaling pathway" RELATED [GOC:TermGenie]
synonym: "negative regulation of protein kinase A activity involved in downregulation of glucose mediated signalling" RELATED [GOC:TermGenie]
synonym: "negative regulation of protein kinase A activity involved in inhibition of glucose mediated signaling pathway" RELATED [GOC:TermGenie]
synonym: "negative regulation of protein kinase A activity involved in inhibition of glucose mediated signalling" RELATED [GOC:TermGenie]
synonym: "negative regulation of protein kinase A activity involved in negative regulation of glucose mediated signaling pathway" RELATED [GOC:TermGenie]
synonym: "negative regulation of protein kinase A activity involved in negative regulation of glucose mediated signalling" RELATED [GOC:TermGenie]
synonym: "negative regulation of STK22 involved in down regulation of glucose mediated signaling pathway" RELATED [GOC:TermGenie]
synonym: "negative regulation of STK22 involved in down regulation of glucose mediated signalling" RELATED [GOC:TermGenie]
synonym: "negative regulation of STK22 involved in down-regulation of glucose mediated signaling pathway" RELATED [GOC:TermGenie]
synonym: "negative regulation of STK22 involved in down-regulation of glucose mediated signalling" RELATED [GOC:TermGenie]
synonym: "negative regulation of STK22 involved in downregulation of glucose mediated signaling pathway" RELATED [GOC:TermGenie]
synonym: "negative regulation of STK22 involved in downregulation of glucose mediated signalling" RELATED [GOC:TermGenie]
synonym: "negative regulation of STK22 involved in inhibition of glucose mediated signaling pathway" RELATED [GOC:TermGenie]
synonym: "negative regulation of STK22 involved in inhibition of glucose mediated signalling" RELATED [GOC:TermGenie]
synonym: "negative regulation of STK22 involved in negative regulation of glucose mediated signaling pathway" RELATED [GOC:TermGenie]
synonym: "negative regulation of STK22 involved in negative regulation of glucose mediated signalling" RELATED [GOC:TermGenie]
is_obsolete: true

[Term]
id: GO:1904547
name: regulation of cellular response to glucose starvation
namespace: biological_process
def: "Any process that modulates the frequency, rate or extent of cellular response to glucose starvation." [GO_REF:0000058, GOC:TermGenie, PMID:21118717]
is_a: GO:0010646 ! regulation of cell communication
is_a: GO:0032107 ! regulation of response to nutrient levels
is_a: GO:0080135 ! regulation of cellular response to stress
relationship: regulates GO:0042149 ! cellular response to glucose starvation

[Term]
id: GO:1904550
name: response to arachidonic acid
namespace: biological_process
def: "Any process that results in a change in state or activity of a cell or an organism (in terms of movement, secretion, enzyme production, gene expression, etc.) as a result of an arachidonic acid stimulus." [GO_REF:0000071, GOC:TermGenie, PMID:16382163]
is_a: GO:0070542 ! response to fatty acid

[Term]
id: GO:1904551
name: cellular response to arachidonic acid
namespace: biological_process
def: "Any process that results in a change in state or activity of a cell (in terms of movement, secretion, enzyme production, gene expression, etc.) as a result of an arachidonic acid stimulus." [GO_REF:0000071, GOC:TermGenie, PMID:16382163]
is_a: GO:0071398 ! cellular response to fatty acid
is_a: GO:1904550 ! response to arachidonic acid

[Term]
id: GO:1904552
name: regulation of chemotaxis to arachidonic acid
namespace: biological_process
def: "Any process that modulates the frequency, rate or extent of chemotaxis to arachidonic acid." [GO_REF:0000058, GOC:TermGenie, PMID:16382163]
is_a: GO:0050920 ! regulation of chemotaxis
relationship: regulates GO:0034670 ! chemotaxis to arachidonic acid

[Term]
id: GO:1904553
name: negative regulation of chemotaxis to arachidonic acid
namespace: biological_process
def: "Any process that stops, prevents or reduces the frequency, rate or extent of chemotaxis to arachidonic acid." [GO_REF:0000058, GOC:TermGenie, PMID:16382163]
synonym: "down regulation of chemotaxis to arachidonic acid" EXACT [GOC:TermGenie]
synonym: "down-regulation of chemotaxis to arachidonic acid" EXACT [GOC:TermGenie]
synonym: "downregulation of chemotaxis to arachidonic acid" EXACT [GOC:TermGenie]
synonym: "inhibition of chemotaxis to arachidonic acid" NARROW [GOC:TermGenie]
is_a: GO:0050922 ! negative regulation of chemotaxis
is_a: GO:1904552 ! regulation of chemotaxis to arachidonic acid
relationship: negatively_regulates GO:0034670 ! chemotaxis to arachidonic acid

[Term]
id: GO:1904554
name: positive regulation of chemotaxis to arachidonic acid
namespace: biological_process
def: "Any process that activates or increases the frequency, rate or extent of chemotaxis to arachidonic acid." [GO_REF:0000058, GOC:TermGenie, PMID:16382163]
synonym: "activation of chemotaxis to arachidonic acid" NARROW [GOC:TermGenie]
synonym: "up regulation of chemotaxis to arachidonic acid" EXACT [GOC:TermGenie]
synonym: "up-regulation of chemotaxis to arachidonic acid" EXACT [GOC:TermGenie]
synonym: "upregulation of chemotaxis to arachidonic acid" EXACT [GOC:TermGenie]
is_a: GO:0050921 ! positive regulation of chemotaxis
is_a: GO:1904552 ! regulation of chemotaxis to arachidonic acid
relationship: positively_regulates GO:0034670 ! chemotaxis to arachidonic acid

[Term]
id: GO:1904555
name: L-proline transmembrane transport
namespace: biological_process
def: "The directed movement of L-proline across a membrane." [GO_REF:0000069, GOC:kmv, GOC:TermGenie]
is_a: GO:0035524 ! proline transmembrane transport
is_a: GO:1902475 ! L-alpha-amino acid transmembrane transport

[Term]
id: GO:1904556
name: L-tryptophan transmembrane transport
namespace: biological_process
def: "The directed movement of L-tryptophan across a membrane." [GO_REF:0000069, GOC:kmv, GOC:TermGenie]
is_a: GO:0015827 ! tryptophan transport
is_a: GO:0098655 ! cation transmembrane transport
is_a: GO:1902475 ! L-alpha-amino acid transmembrane transport

[Term]
id: GO:1904557
name: L-alanine transmembrane transport
namespace: biological_process
def: "The directed movement of L-alanine across a membrane." [GO_REF:0000069, GOC:kmv, GOC:TermGenie]
is_a: GO:0015808 ! L-alanine transport
is_a: GO:0098655 ! cation transmembrane transport
is_a: GO:1902475 ! L-alpha-amino acid transmembrane transport

[Term]
id: GO:1904558
name: response to dextromethorphan
namespace: biological_process
def: "Any process that results in a change in state or activity of a cell or an organism (in terms of movement, secretion, enzyme production, gene expression, etc.) as a result of a dextromethorphan stimulus." [GO_REF:0000071, GOC:mr, GOC:TermGenie, PMID:25796330]
is_a: GO:0010243 ! response to organonitrogen compound
is_a: GO:0014070 ! response to organic cyclic compound
is_a: GO:0045472 ! response to ether

[Term]
id: GO:1904559
name: cellular response to dextromethorphan
namespace: biological_process
def: "Any process that results in a change in state or activity of a cell (in terms of movement, secretion, enzyme production, gene expression, etc.) as a result of a dextromethorphan stimulus." [GO_REF:0000071, GOC:mr, GOC:TermGenie, PMID:25796330]
is_a: GO:0071362 ! cellular response to ether
is_a: GO:0071407 ! cellular response to organic cyclic compound
is_a: GO:0071417 ! cellular response to organonitrogen compound
is_a: GO:1904558 ! response to dextromethorphan

[Term]
id: GO:1904560
name: response to diphenidol
namespace: biological_process
def: "Any process that results in a change in state or activity of a cell or an organism (in terms of movement, secretion, enzyme production, gene expression, etc.) as a result of a diphenidol stimulus." [GO_REF:0000071, GOC:mr, GOC:TermGenie, PMID:25796330]
is_a: GO:0010243 ! response to organonitrogen compound
is_a: GO:0014070 ! response to organic cyclic compound
is_a: GO:0097305 ! response to alcohol

[Term]
id: GO:1904561
name: cellular response to diphenidol
namespace: biological_process
def: "Any process that results in a change in state or activity of a cell (in terms of movement, secretion, enzyme production, gene expression, etc.) as a result of a diphenidol stimulus." [GO_REF:0000071, GOC:mr, GOC:TermGenie, PMID:25796330]
is_a: GO:0071407 ! cellular response to organic cyclic compound
is_a: GO:0071417 ! cellular response to organonitrogen compound
is_a: GO:0097306 ! cellular response to alcohol
is_a: GO:1904560 ! response to diphenidol

[Term]
id: GO:1904562
name: phosphatidylinositol 5-phosphate metabolic process
namespace: biological_process
def: "The chemical reactions and pathways involving phosphatidylinositol 5-phosphate." [GO_REF:0000068, GOC:autophagy, GOC:dph, GOC:pad, GOC:PARL, GOC:TermGenie, PMID:23916588]
synonym: "phosphatidylinositol 5-phosphate metabolism" EXACT [GOC:TermGenie]
is_a: GO:0046488 ! phosphatidylinositol metabolic process

[Term]
id: GO:1904563
name: phosphatidylinositol 5-phosphate biosynthetic process
namespace: biological_process
def: "The chemical reactions and pathways resulting in the formation of phosphatidylinositol 5-phosphate." [GO_REF:0000068, GOC:autophagy, GOC:dph, GOC:pad, GOC:PARL, GOC:TermGenie, PMID:23916588]
synonym: "phosphatidylinositol 5-phosphate anabolism" EXACT [GOC:TermGenie]
synonym: "phosphatidylinositol 5-phosphate biosynthesis" EXACT [GOC:TermGenie]
synonym: "phosphatidylinositol 5-phosphate formation" EXACT [GOC:TermGenie]
synonym: "phosphatidylinositol 5-phosphate synthesis" EXACT [GOC:TermGenie]
is_a: GO:0006661 ! phosphatidylinositol biosynthetic process
is_a: GO:1904562 ! phosphatidylinositol 5-phosphate metabolic process

[Term]
id: GO:1904564
name: Nbp35-Cfd1 ATPase complex
namespace: cellular_component
def: "An iron-sulfur cluster assembly complex that is capable of weak ATPase activity. In yeast it consists of two subunits, Nbp35 and Cfd1." [GO_REF:0000088, GOC:bhm, GOC:rb, GOC:TermGenie, PMID:26195633]
comment: An example of this is the yeast Nbp35-Cfd1 complex (IDA).
xref: IntAct:EBI-11666137
is_a: GO:0043234 ! protein complex
is_a: GO:1904949 ! ATPase complex
is_a: GO:1990229 ! iron-sulfur cluster assembly complex

[Term]
id: GO:1904565
name: response to 1-oleoyl-sn-glycerol 3-phosphate
namespace: biological_process
def: "Any process that results in a change in state or activity of a cell or an organism (in terms of movement, secretion, enzyme production, gene expression, etc.) as a result of a 1-oleoyl-sn-glycerol 3-phosphate stimulus." [GO_REF:0000071, GOC:TermGenie, PMID:12139919]
synonym: "response to 1-oleoyl lysophosphatidic acid" EXACT []
synonym: "response to LPA" EXACT []
synonym: "response to lysophosphatidic acid" EXACT []
synonym: "response to oleoyl lysophosphatidic acid" EXACT []
synonym: "response to oleoyl-L-alpha-lysophosphatidic acid" EXACT []
is_a: GO:0033993 ! response to lipid
is_a: GO:0046683 ! response to organophosphorus
is_a: GO:1901700 ! response to oxygen-containing compound

[Term]
id: GO:1904566
name: cellular response to 1-oleoyl-sn-glycerol 3-phosphate
namespace: biological_process
def: "Any process that results in a change in state or activity of a cell (in terms of movement, secretion, enzyme production, gene expression, etc.) as a result of a 1-oleoyl-sn-glycerol 3-phosphate stimulus." [GO_REF:0000071, GOC:TermGenie, PMID:12139919]
synonym: "cellular response to 1-oleoyl lysophosphatidic acid" EXACT []
synonym: "cellular response to LPA" EXACT []
synonym: "cellular response to lysophosphatidic acid" EXACT []
synonym: "cellular response to oleoyl lysophosphatidic acid" EXACT []
synonym: "cellular response to oleoyl-L-alpha-lysophosphatidic acid" EXACT []
is_a: GO:0071396 ! cellular response to lipid
is_a: GO:1901701 ! cellular response to oxygen-containing compound
is_a: GO:1904565 ! response to 1-oleoyl-sn-glycerol 3-phosphate

[Term]
id: GO:1904567
name: response to wortmannin
namespace: biological_process
def: "Any process that results in a change in state or activity of a cell or an organism (in terms of movement, secretion, enzyme production, gene expression, etc.) as a result of a wortmannin stimulus." [GO_REF:0000071, GOC:TermGenie, PMID:20629186]
synonym: "response to wartmannin" EXACT []
is_a: GO:0014070 ! response to organic cyclic compound
is_a: GO:1901654 ! response to ketone

[Term]
id: GO:1904568
name: cellular response to wortmannin
namespace: biological_process
def: "Any process that results in a change in state or activity of a cell (in terms of movement, secretion, enzyme production, gene expression, etc.) as a result of a wortmannin stimulus." [GO_REF:0000071, GOC:TermGenie, PMID:20629186]
synonym: "cellular response to wartmannin" EXACT []
is_a: GO:0071407 ! cellular response to organic cyclic compound
is_a: GO:1901655 ! cellular response to ketone
is_a: GO:1904567 ! response to wortmannin

[Term]
id: GO:1904569
name: regulation of selenocysteine incorporation
namespace: biological_process
def: "Any process that modulates the frequency, rate or extent of selenocysteine incorporation." [GO_REF:0000058, GOC:TermGenie, PMID:21685449]
is_a: GO:0006448 ! regulation of translational elongation
relationship: regulates GO:0001514 ! selenocysteine incorporation

[Term]
id: GO:1904570
name: negative regulation of selenocysteine incorporation
namespace: biological_process
def: "Any process that stops, prevents or reduces the frequency, rate or extent of selenocysteine incorporation." [GO_REF:0000058, GOC:TermGenie, PMID:21685449]
synonym: "down regulation of selenocysteine incorporation" EXACT [GOC:TermGenie]
synonym: "down-regulation of selenocysteine incorporation" EXACT [GOC:TermGenie]
synonym: "downregulation of selenocysteine incorporation" EXACT [GOC:TermGenie]
synonym: "inhibition of selenocysteine incorporation" NARROW [GOC:TermGenie]
is_a: GO:0045900 ! negative regulation of translational elongation
is_a: GO:1904569 ! regulation of selenocysteine incorporation
relationship: negatively_regulates GO:0001514 ! selenocysteine incorporation

[Term]
id: GO:1904571
name: positive regulation of selenocysteine incorporation
namespace: biological_process
def: "Any process that activates or increases the frequency, rate or extent of selenocysteine incorporation." [GO_REF:0000058, GOC:TermGenie, PMID:21685449]
synonym: "activation of selenocysteine incorporation" NARROW [GOC:TermGenie]
synonym: "up regulation of selenocysteine incorporation" EXACT [GOC:TermGenie]
synonym: "up-regulation of selenocysteine incorporation" EXACT [GOC:TermGenie]
synonym: "upregulation of selenocysteine incorporation" EXACT [GOC:TermGenie]
is_a: GO:0045901 ! positive regulation of translational elongation
is_a: GO:1904569 ! regulation of selenocysteine incorporation
relationship: positively_regulates GO:0001514 ! selenocysteine incorporation

[Term]
id: GO:1904572
name: negative regulation of mRNA binding
namespace: biological_process
def: "Any process that stops, prevents or reduces the frequency, rate or extent of mRNA binding." [GO_REF:0000059, GOC:TermGenie, PMID:19716792]
synonym: "down regulation of mRNA binding" EXACT [GOC:TermGenie]
synonym: "down-regulation of mRNA binding" EXACT [GOC:TermGenie]
synonym: "downregulation of mRNA binding" EXACT [GOC:TermGenie]
synonym: "inhibition of mRNA binding" NARROW [GOC:TermGenie]
is_a: GO:1902415 ! regulation of mRNA binding
is_a: GO:1905215 ! negative regulation of RNA binding

[Term]
id: GO:1904573
name: regulation of selenocysteine insertion sequence binding
namespace: biological_process
def: "Any process that modulates the frequency, rate or extent of selenocysteine insertion sequence binding." [GO_REF:0000059, GOC:TermGenie, PMID:19716792]
synonym: "regulation of SECIS binding" EXACT [GOC:TermGenie]
is_a: GO:1902415 ! regulation of mRNA binding

[Term]
id: GO:1904574
name: negative regulation of selenocysteine insertion sequence binding
namespace: biological_process
def: "Any process that stops, prevents or reduces the frequency, rate or extent of selenocysteine insertion sequence binding." [GO_REF:0000059, GOC:TermGenie, PMID:19716792]
synonym: "down regulation of SECIS binding" EXACT [GOC:TermGenie]
synonym: "down regulation of selenocysteine insertion sequence binding" EXACT [GOC:TermGenie]
synonym: "down-regulation of SECIS binding" EXACT [GOC:TermGenie]
synonym: "down-regulation of selenocysteine insertion sequence binding" EXACT [GOC:TermGenie]
synonym: "downregulation of SECIS binding" EXACT [GOC:TermGenie]
synonym: "downregulation of selenocysteine insertion sequence binding" EXACT [GOC:TermGenie]
synonym: "inhibition of SECIS binding" NARROW [GOC:TermGenie]
synonym: "inhibition of selenocysteine insertion sequence binding" NARROW [GOC:TermGenie]
synonym: "negative regulation of SECIS binding" EXACT [GOC:TermGenie]
is_a: GO:1904572 ! negative regulation of mRNA binding
is_a: GO:1904573 ! regulation of selenocysteine insertion sequence binding

[Term]
id: GO:1904575
name: positive regulation of selenocysteine insertion sequence binding
namespace: biological_process
def: "Any process that activates or increases the frequency, rate or extent of selenocysteine insertion sequence binding." [GO_REF:0000059, GOC:TermGenie, PMID:19716792]
synonym: "activation of SECIS binding" NARROW [GOC:TermGenie]
synonym: "activation of selenocysteine insertion sequence binding" NARROW [GOC:TermGenie]
synonym: "positive regulation of SECIS binding" EXACT [GOC:TermGenie]
synonym: "up regulation of SECIS binding" EXACT [GOC:TermGenie]
synonym: "up regulation of selenocysteine insertion sequence binding" EXACT [GOC:TermGenie]
synonym: "up-regulation of SECIS binding" EXACT [GOC:TermGenie]
synonym: "up-regulation of selenocysteine insertion sequence binding" EXACT [GOC:TermGenie]
synonym: "upregulation of SECIS binding" EXACT [GOC:TermGenie]
synonym: "upregulation of selenocysteine insertion sequence binding" EXACT [GOC:TermGenie]
is_a: GO:1902416 ! positive regulation of mRNA binding
is_a: GO:1904573 ! regulation of selenocysteine insertion sequence binding

[Term]
id: GO:1904576
name: response to tunicamycin
namespace: biological_process
def: "Any process that results in a change in state or activity of a cell or an organism (in terms of movement, secretion, enzyme production, gene expression, etc.) as a result of a tunicamycin stimulus." [GO_REF:0000071, GOC:TermGenie, PMID:23106379]
is_a: GO:0042221 ! response to chemical

[Term]
id: GO:1904577
name: cellular response to tunicamycin
namespace: biological_process
def: "Any process that results in a change in state or activity of a cell (in terms of movement, secretion, enzyme production, gene expression, etc.) as a result of a tunicamycin stimulus." [GO_REF:0000071, GOC:TermGenie, PMID:23106379]
is_a: GO:0070887 ! cellular response to chemical stimulus
is_a: GO:1904576 ! response to tunicamycin

[Term]
id: GO:1904578
name: response to thapsigargin
namespace: biological_process
def: "Any process that results in a change in state or activity of a cell or an organism (in terms of movement, secretion, enzyme production, gene expression, etc.) as a result of a thapsigargin stimulus." [GO_REF:0000071, GOC:TermGenie, PMID:23106379]
is_a: GO:0014070 ! response to organic cyclic compound
is_a: GO:0033993 ! response to lipid
is_a: GO:1901700 ! response to oxygen-containing compound

[Term]
id: GO:1904579
name: cellular response to thapsigargin
namespace: biological_process
def: "Any process that results in a change in state or activity of a cell (in terms of movement, secretion, enzyme production, gene expression, etc.) as a result of a thapsigargin stimulus." [GO_REF:0000071, GOC:TermGenie, PMID:23106379]
is_a: GO:0071396 ! cellular response to lipid
is_a: GO:0071407 ! cellular response to organic cyclic compound
is_a: GO:1901701 ! cellular response to oxygen-containing compound
is_a: GO:1904578 ! response to thapsigargin

[Term]
id: GO:1904580
name: regulation of intracellular mRNA localization
namespace: biological_process
def: "Any process that modulates the frequency, rate or extent of intracellular mRNA localization." [GO_REF:0000058, GOC:TermGenie, PMID:21471000]
synonym: "regulation of establishment and maintenance of intracellular RNA localization" EXACT [GOC:TermGenie]
synonym: "regulation of intracellular mRNA localisation" EXACT [GOC:TermGenie]
synonym: "regulation of intracellular mRNA positioning" NARROW [GOC:TermGenie]
synonym: "regulation of mRNA localization, intracellular" EXACT [GOC:TermGenie]
synonym: "regulation of mRNA positioning, intracellular" NARROW [GOC:TermGenie]
is_a: GO:0060341 ! regulation of cellular localization
relationship: regulates GO:0008298 ! intracellular mRNA localization

[Term]
id: GO:1904581
name: negative regulation of intracellular mRNA localization
namespace: biological_process
def: "Any process that stops, prevents or reduces the frequency, rate or extent of intracellular mRNA localization." [GO_REF:0000058, GOC:TermGenie, PMID:21471000]
synonym: "down regulation of establishment and maintenance of intracellular RNA localization" EXACT [GOC:TermGenie]
synonym: "down regulation of intracellular mRNA localisation" EXACT [GOC:TermGenie]
synonym: "down regulation of intracellular mRNA localization" EXACT [GOC:TermGenie]
synonym: "down regulation of intracellular mRNA positioning" NARROW [GOC:TermGenie]
synonym: "down regulation of mRNA localization, intracellular" EXACT [GOC:TermGenie]
synonym: "down regulation of mRNA positioning, intracellular" NARROW [GOC:TermGenie]
synonym: "down-regulation of establishment and maintenance of intracellular RNA localization" EXACT [GOC:TermGenie]
synonym: "down-regulation of intracellular mRNA localisation" EXACT [GOC:TermGenie]
synonym: "down-regulation of intracellular mRNA localization" EXACT [GOC:TermGenie]
synonym: "down-regulation of intracellular mRNA positioning" NARROW [GOC:TermGenie]
synonym: "down-regulation of mRNA localization, intracellular" EXACT [GOC:TermGenie]
synonym: "down-regulation of mRNA positioning, intracellular" NARROW [GOC:TermGenie]
synonym: "downregulation of establishment and maintenance of intracellular RNA localization" EXACT [GOC:TermGenie]
synonym: "downregulation of intracellular mRNA localisation" EXACT [GOC:TermGenie]
synonym: "downregulation of intracellular mRNA localization" EXACT [GOC:TermGenie]
synonym: "downregulation of intracellular mRNA positioning" NARROW [GOC:TermGenie]
synonym: "downregulation of mRNA localization, intracellular" EXACT [GOC:TermGenie]
synonym: "downregulation of mRNA positioning, intracellular" NARROW [GOC:TermGenie]
synonym: "inhibition of establishment and maintenance of intracellular RNA localization" NARROW [GOC:TermGenie]
synonym: "inhibition of intracellular mRNA localisation" NARROW [GOC:TermGenie]
synonym: "inhibition of intracellular mRNA localization" NARROW [GOC:TermGenie]
synonym: "inhibition of intracellular mRNA positioning" NARROW [GOC:TermGenie]
synonym: "inhibition of mRNA localization, intracellular" NARROW [GOC:TermGenie]
synonym: "inhibition of mRNA positioning, intracellular" NARROW [GOC:TermGenie]
synonym: "negative regulation of establishment and maintenance of intracellular RNA localization" EXACT [GOC:TermGenie]
synonym: "negative regulation of intracellular mRNA localisation" EXACT [GOC:TermGenie]
synonym: "negative regulation of intracellular mRNA positioning" NARROW [GOC:TermGenie]
synonym: "negative regulation of mRNA localization, intracellular" EXACT [GOC:TermGenie]
synonym: "negative regulation of mRNA positioning, intracellular" NARROW [GOC:TermGenie]
is_a: GO:0048519 ! negative regulation of biological process
is_a: GO:1904580 ! regulation of intracellular mRNA localization
relationship: negatively_regulates GO:0008298 ! intracellular mRNA localization

[Term]
id: GO:1904582
name: positive regulation of intracellular mRNA localization
namespace: biological_process
def: "Any process that activates or increases the frequency, rate or extent of intracellular mRNA localization." [GO_REF:0000058, GOC:TermGenie, PMID:21471000]
synonym: "activation of establishment and maintenance of intracellular RNA localization" NARROW [GOC:TermGenie]
synonym: "activation of intracellular mRNA localisation" NARROW [GOC:TermGenie]
synonym: "activation of intracellular mRNA localization" NARROW [GOC:TermGenie]
synonym: "activation of intracellular mRNA positioning" NARROW [GOC:TermGenie]
synonym: "activation of mRNA localization, intracellular" NARROW [GOC:TermGenie]
synonym: "activation of mRNA positioning, intracellular" NARROW [GOC:TermGenie]
synonym: "positive regulation of establishment and maintenance of intracellular RNA localization" EXACT [GOC:TermGenie]
synonym: "positive regulation of intracellular mRNA localisation" EXACT [GOC:TermGenie]
synonym: "positive regulation of intracellular mRNA positioning" NARROW [GOC:TermGenie]
synonym: "positive regulation of mRNA localization, intracellular" EXACT [GOC:TermGenie]
synonym: "positive regulation of mRNA positioning, intracellular" NARROW [GOC:TermGenie]
synonym: "up regulation of establishment and maintenance of intracellular RNA localization" EXACT [GOC:TermGenie]
synonym: "up regulation of intracellular mRNA localisation" EXACT [GOC:TermGenie]
synonym: "up regulation of intracellular mRNA localization" EXACT [GOC:TermGenie]
synonym: "up regulation of intracellular mRNA positioning" NARROW [GOC:TermGenie]
synonym: "up regulation of mRNA localization, intracellular" EXACT [GOC:TermGenie]
synonym: "up regulation of mRNA positioning, intracellular" NARROW [GOC:TermGenie]
synonym: "up-regulation of establishment and maintenance of intracellular RNA localization" EXACT [GOC:TermGenie]
synonym: "up-regulation of intracellular mRNA localisation" EXACT [GOC:TermGenie]
synonym: "up-regulation of intracellular mRNA localization" EXACT [GOC:TermGenie]
synonym: "up-regulation of intracellular mRNA positioning" NARROW [GOC:TermGenie]
synonym: "up-regulation of mRNA localization, intracellular" EXACT [GOC:TermGenie]
synonym: "up-regulation of mRNA positioning, intracellular" NARROW [GOC:TermGenie]
synonym: "upregulation of establishment and maintenance of intracellular RNA localization" EXACT [GOC:TermGenie]
synonym: "upregulation of intracellular mRNA localisation" EXACT [GOC:TermGenie]
synonym: "upregulation of intracellular mRNA localization" EXACT [GOC:TermGenie]
synonym: "upregulation of intracellular mRNA positioning" NARROW [GOC:TermGenie]
synonym: "upregulation of mRNA localization, intracellular" EXACT [GOC:TermGenie]
synonym: "upregulation of mRNA positioning, intracellular" NARROW [GOC:TermGenie]
is_a: GO:0048518 ! positive regulation of biological process
is_a: GO:1904580 ! regulation of intracellular mRNA localization
relationship: positively_regulates GO:0008298 ! intracellular mRNA localization

[Term]
id: GO:1904583
name: response to polyamine macromolecule
namespace: biological_process
def: "Any process that results in a change in state or activity of a cell or an organism (in terms of movement, secretion, enzyme production, gene expression, etc.) as a result of a polyamine macromolecule stimulus." [GO_REF:0000071, GOC:TermGenie, PMID:20805360]
synonym: "response to polyamine" EXACT []
synonym: "response to polyamines" EXACT []
is_a: GO:0010243 ! response to organonitrogen compound

[Term]
id: GO:1904584
name: cellular response to polyamine macromolecule
namespace: biological_process
def: "Any process that results in a change in state or activity of a cell (in terms of movement, secretion, enzyme production, gene expression, etc.) as a result of a polyamine macromolecule stimulus." [GO_REF:0000071, GOC:TermGenie, PMID:20805360]
synonym: "cellular response to polyamine" EXACT []
synonym: "cellular response to polyamines" EXACT []
is_a: GO:0071417 ! cellular response to organonitrogen compound
is_a: GO:1904583 ! response to polyamine macromolecule

[Term]
id: GO:1904585
name: response to putrescine
namespace: biological_process
def: "Any process that results in a change in state or activity of a cell or an organism (in terms of movement, secretion, enzyme production, gene expression, etc.) as a result of a putrescine stimulus." [GO_REF:0000071, GOC:TermGenie, PMID:20805360]
synonym: "response to 1,4-Butanediamine" EXACT []
synonym: "response to 1,4-Diaminobutane" EXACT []
synonym: "response to tetramethylenediamine" EXACT []
is_a: GO:0010243 ! response to organonitrogen compound
is_a: GO:0060359 ! response to ammonium ion

[Term]
id: GO:1904586
name: cellular response to putrescine
namespace: biological_process
def: "Any process that results in a change in state or activity of a cell (in terms of movement, secretion, enzyme production, gene expression, etc.) as a result of a putrescine stimulus." [GO_REF:0000071, GOC:TermGenie, PMID:20805360]
synonym: "cellular response to 1,4-Butanediamine" EXACT []
synonym: "cellular response to 1,4-Diaminobutane" EXACT []
synonym: "cellular response to tetramethylenediamine" EXACT []
is_a: GO:0071242 ! cellular response to ammonium ion
is_a: GO:0071417 ! cellular response to organonitrogen compound
is_a: GO:1904585 ! response to putrescine

[Term]
id: GO:1904587
name: response to glycoprotein
namespace: biological_process
def: "Any process that results in a change in state or activity of a cell or an organism (in terms of movement, secretion, enzyme production, gene expression, etc.) as a result of a glycoprotein stimulus." [GO_REF:0000071, GOC:TermGenie, PMID:14597422]
synonym: "response to glycoproteins" EXACT []
is_a: GO:0010243 ! response to organonitrogen compound
is_a: GO:1901700 ! response to oxygen-containing compound

[Term]
id: GO:1904588
name: cellular response to glycoprotein
namespace: biological_process
def: "Any process that results in a change in state or activity of a cell (in terms of movement, secretion, enzyme production, gene expression, etc.) as a result of a glycoprotein stimulus." [GO_REF:0000071, GOC:TermGenie, PMID:14597422]
synonym: "cellular response to glycoproteins" EXACT []
is_a: GO:0071417 ! cellular response to organonitrogen compound
is_a: GO:1901701 ! cellular response to oxygen-containing compound
is_a: GO:1904587 ! response to glycoprotein

[Term]
id: GO:1904589
name: regulation of protein import
namespace: biological_process
def: "Any process that modulates the frequency, rate or extent of protein import." [GO_REF:0000058, GOC:TermGenie, PMID:11406629]
synonym: "regulation of protein uptake" EXACT [GOC:TermGenie]
is_a: GO:0051223 ! regulation of protein transport
relationship: regulates GO:0017038 ! protein import

[Term]
id: GO:1904590
name: negative regulation of protein import
namespace: biological_process
def: "Any process that stops, prevents or reduces the frequency, rate or extent of protein import." [GO_REF:0000058, GOC:TermGenie, PMID:11406629]
synonym: "down regulation of protein import" EXACT [GOC:TermGenie]
synonym: "down regulation of protein uptake" EXACT [GOC:TermGenie]
synonym: "down-regulation of protein import" EXACT [GOC:TermGenie]
synonym: "down-regulation of protein uptake" EXACT [GOC:TermGenie]
synonym: "downregulation of protein import" EXACT [GOC:TermGenie]
synonym: "downregulation of protein uptake" EXACT [GOC:TermGenie]
synonym: "inhibition of protein import" NARROW [GOC:TermGenie]
synonym: "inhibition of protein uptake" NARROW [GOC:TermGenie]
synonym: "negative regulation of protein uptake" EXACT [GOC:TermGenie]
is_a: GO:0051224 ! negative regulation of protein transport
is_a: GO:1904589 ! regulation of protein import
relationship: negatively_regulates GO:0017038 ! protein import

[Term]
id: GO:1904591
name: positive regulation of protein import
namespace: biological_process
def: "Any process that activates or increases the frequency, rate or extent of protein import." [GO_REF:0000058, GOC:TermGenie, PMID:11406629]
synonym: "activation of protein import" NARROW [GOC:TermGenie]
synonym: "activation of protein uptake" NARROW [GOC:TermGenie]
synonym: "positive regulation of protein uptake" EXACT [GOC:TermGenie]
synonym: "up regulation of protein import" EXACT [GOC:TermGenie]
synonym: "up regulation of protein uptake" EXACT [GOC:TermGenie]
synonym: "up-regulation of protein import" EXACT [GOC:TermGenie]
synonym: "up-regulation of protein uptake" EXACT [GOC:TermGenie]
synonym: "upregulation of protein import" EXACT [GOC:TermGenie]
synonym: "upregulation of protein uptake" EXACT [GOC:TermGenie]
is_a: GO:0051222 ! positive regulation of protein transport
is_a: GO:1904589 ! regulation of protein import
relationship: positively_regulates GO:0017038 ! protein import

[Term]
id: GO:1904592
name: positive regulation of protein refolding
namespace: biological_process
def: "Any process that activates or increases the frequency, rate or extent of protein refolding." [GO_REF:0000058, GOC:TermGenie, PMID:11360998]
synonym: "activation of heat shock protein activity" RELATED [GOC:TermGenie]
synonym: "activation of protein refolding" NARROW [GOC:TermGenie]
synonym: "positive regulation of heat shock protein activity" RELATED [GOC:TermGenie]
synonym: "up regulation of heat shock protein activity" RELATED [GOC:TermGenie]
synonym: "up regulation of protein refolding" EXACT [GOC:TermGenie]
synonym: "up-regulation of heat shock protein activity" RELATED [GOC:TermGenie]
synonym: "up-regulation of protein refolding" EXACT [GOC:TermGenie]
synonym: "upregulation of heat shock protein activity" RELATED [GOC:TermGenie]
synonym: "upregulation of protein refolding" EXACT [GOC:TermGenie]
is_a: GO:0061083 ! regulation of protein refolding
is_a: GO:1903334 ! positive regulation of protein folding
relationship: positively_regulates GO:0042026 ! protein refolding

[Term]
id: GO:1904593
name: prostaglandin binding
namespace: molecular_function
def: "Interacting selectively and non-covalently with prostaglandin." [GO_REF:0000067, GOC:TermGenie, PMID:21445266]
is_a: GO:0005504 ! fatty acid binding
is_a: GO:0050542 ! icosanoid binding

[Term]
id: GO:1904594
name: regulation of termination of RNA polymerase II transcription
namespace: biological_process
def: "Any process that modulates the frequency, rate or extent of termination of RNA polymerase II transcription." [GO_REF:0000058, GOC:TermGenie, PMID:25417108]
synonym: "regulation of RNA 3'-end formation by RNA polymerase II" EXACT [GOC:TermGenie]
synonym: "regulation of RNA polymerase II transcription termination" EXACT [GOC:TermGenie]
synonym: "regulation of RNA polymerase II transcription termination factor activity" RELATED [GOC:TermGenie]
synonym: "regulation of transcription termination from Pol II promoter" EXACT [GOC:TermGenie]
synonym: "regulation of transcription termination from RNA polymerase II promoter" EXACT [GOC:TermGenie]
is_a: GO:0006357 ! regulation of transcription from RNA polymerase II promoter
is_a: GO:0031554 ! regulation of DNA-templated transcription, termination
relationship: regulates GO:0006369 ! termination of RNA polymerase II transcription

[Term]
id: GO:1904595
name: positive regulation of termination of RNA polymerase II transcription
namespace: biological_process
def: "Any process that activates or increases the frequency, rate or extent of termination of RNA polymerase II transcription." [GO_REF:0000058, GOC:TermGenie, PMID:25417108]
synonym: "activation of RNA 3'-end formation by RNA polymerase II" NARROW [GOC:TermGenie]
synonym: "activation of RNA polymerase II transcription termination" NARROW [GOC:TermGenie]
synonym: "activation of RNA polymerase II transcription termination factor activity" RELATED [GOC:TermGenie]
synonym: "activation of termination of RNA polymerase II transcription" NARROW [GOC:TermGenie]
synonym: "activation of transcription termination from Pol II promoter" NARROW [GOC:TermGenie]
synonym: "activation of transcription termination from RNA polymerase II promoter" NARROW [GOC:TermGenie]
synonym: "positive regulation of RNA 3'-end formation by RNA polymerase II" EXACT [GOC:TermGenie]
synonym: "positive regulation of RNA polymerase II transcription termination" EXACT [GOC:TermGenie]
synonym: "positive regulation of RNA polymerase II transcription termination factor activity" RELATED [GOC:TermGenie]
synonym: "positive regulation of transcription termination from Pol II promoter" EXACT [GOC:TermGenie]
synonym: "positive regulation of transcription termination from RNA polymerase II promoter" EXACT [GOC:TermGenie]
synonym: "up regulation of RNA 3'-end formation by RNA polymerase II" EXACT [GOC:TermGenie]
synonym: "up regulation of RNA polymerase II transcription termination" EXACT [GOC:TermGenie]
synonym: "up regulation of RNA polymerase II transcription termination factor activity" RELATED [GOC:TermGenie]
synonym: "up regulation of termination of RNA polymerase II transcription" EXACT [GOC:TermGenie]
synonym: "up regulation of transcription termination from Pol II promoter" EXACT [GOC:TermGenie]
synonym: "up regulation of transcription termination from RNA polymerase II promoter" EXACT [GOC:TermGenie]
synonym: "up-regulation of RNA 3'-end formation by RNA polymerase II" EXACT [GOC:TermGenie]
synonym: "up-regulation of RNA polymerase II transcription termination" EXACT [GOC:TermGenie]
synonym: "up-regulation of RNA polymerase II transcription termination factor activity" RELATED [GOC:TermGenie]
synonym: "up-regulation of termination of RNA polymerase II transcription" EXACT [GOC:TermGenie]
synonym: "up-regulation of transcription termination from Pol II promoter" EXACT [GOC:TermGenie]
synonym: "up-regulation of transcription termination from RNA polymerase II promoter" EXACT [GOC:TermGenie]
synonym: "upregulation of RNA 3'-end formation by RNA polymerase II" EXACT [GOC:TermGenie]
synonym: "upregulation of RNA polymerase II transcription termination" EXACT [GOC:TermGenie]
synonym: "upregulation of RNA polymerase II transcription termination factor activity" RELATED [GOC:TermGenie]
synonym: "upregulation of termination of RNA polymerase II transcription" EXACT [GOC:TermGenie]
synonym: "upregulation of transcription termination from Pol II promoter" EXACT [GOC:TermGenie]
synonym: "upregulation of transcription termination from RNA polymerase II promoter" EXACT [GOC:TermGenie]
is_a: GO:0045944 ! positive regulation of transcription from RNA polymerase II promoter
is_a: GO:0060566 ! positive regulation of DNA-templated transcription, termination
is_a: GO:1904594 ! regulation of termination of RNA polymerase II transcription
relationship: positively_regulates GO:0006369 ! termination of RNA polymerase II transcription

[Term]
id: GO:1904596
name: regulation of connective tissue replacement involved in inflammatory response wound healing
namespace: biological_process
def: "Any process that modulates the frequency, rate or extent of connective tissue replacement involved in inflammatory response wound healing." [GO_REF:0000058, GOC:krc, GOC:TermGenie, PMID:18245812]
synonym: "regulation of connective tissue replacement during inflammatory response" RELATED [GOC:TermGenie]
synonym: "regulation of fibrosis during inflammatory response" NARROW [GOC:TermGenie]
is_a: GO:0061041 ! regulation of wound healing
is_a: GO:0106014 ! regulation of inflammatory response to wounding
is_a: GO:1905203 ! regulation of connective tissue replacement
relationship: regulates GO:0002248 ! connective tissue replacement involved in inflammatory response wound healing

[Term]
id: GO:1904597
name: negative regulation of connective tissue replacement involved in inflammatory response wound healing
namespace: biological_process
def: "Any process that stops, prevents or reduces the frequency, rate or extent of connective tissue replacement involved in inflammatory response wound healing." [GO_REF:0000058, GOC:krc, GOC:TermGenie, PMID:18245812]
synonym: "down regulation of connective tissue replacement during inflammatory response" RELATED [GOC:TermGenie]
synonym: "down regulation of connective tissue replacement involved in inflammatory response wound healing" EXACT [GOC:TermGenie]
synonym: "down regulation of fibrosis during inflammatory response" NARROW [GOC:TermGenie]
synonym: "down-regulation of connective tissue replacement during inflammatory response" RELATED [GOC:TermGenie]
synonym: "down-regulation of connective tissue replacement involved in inflammatory response wound healing" EXACT [GOC:TermGenie]
synonym: "down-regulation of fibrosis during inflammatory response" NARROW [GOC:TermGenie]
synonym: "downregulation of connective tissue replacement during inflammatory response" RELATED [GOC:TermGenie]
synonym: "downregulation of connective tissue replacement involved in inflammatory response wound healing" EXACT [GOC:TermGenie]
synonym: "downregulation of fibrosis during inflammatory response" NARROW [GOC:TermGenie]
synonym: "inhibition of connective tissue replacement during inflammatory response" RELATED [GOC:TermGenie]
synonym: "inhibition of connective tissue replacement involved in inflammatory response wound healing" NARROW [GOC:TermGenie]
synonym: "inhibition of fibrosis during inflammatory response" NARROW [GOC:TermGenie]
synonym: "negative regulation of connective tissue replacement during inflammatory response" RELATED [GOC:TermGenie]
synonym: "negative regulation of fibrosis during inflammatory response" NARROW [GOC:TermGenie]
is_a: GO:0061045 ! negative regulation of wound healing
is_a: GO:0106015 ! negative regulation of inflammatory response to wounding
is_a: GO:1904596 ! regulation of connective tissue replacement involved in inflammatory response wound healing
is_a: GO:1905204 ! negative regulation of connective tissue replacement
relationship: negatively_regulates GO:0002248 ! connective tissue replacement involved in inflammatory response wound healing

[Term]
id: GO:1904598
name: positive regulation of connective tissue replacement involved in inflammatory response wound healing
namespace: biological_process
def: "Any process that activates or increases the frequency, rate or extent of connective tissue replacement involved in inflammatory response wound healing." [GO_REF:0000058, GOC:krc, GOC:TermGenie, PMID:18245812]
synonym: "activation of connective tissue replacement during inflammatory response" RELATED [GOC:TermGenie]
synonym: "activation of connective tissue replacement involved in inflammatory response wound healing" NARROW [GOC:TermGenie]
synonym: "activation of fibrosis during inflammatory response" NARROW [GOC:TermGenie]
synonym: "positive regulation of connective tissue replacement during inflammatory response" RELATED [GOC:TermGenie]
synonym: "positive regulation of fibrosis during inflammatory response" NARROW [GOC:TermGenie]
synonym: "up regulation of connective tissue replacement during inflammatory response" RELATED [GOC:TermGenie]
synonym: "up regulation of connective tissue replacement involved in inflammatory response wound healing" EXACT [GOC:TermGenie]
synonym: "up regulation of fibrosis during inflammatory response" NARROW [GOC:TermGenie]
synonym: "up-regulation of connective tissue replacement during inflammatory response" RELATED [GOC:TermGenie]
synonym: "up-regulation of connective tissue replacement involved in inflammatory response wound healing" EXACT [GOC:TermGenie]
synonym: "up-regulation of fibrosis during inflammatory response" NARROW [GOC:TermGenie]
synonym: "upregulation of connective tissue replacement during inflammatory response" RELATED [GOC:TermGenie]
synonym: "upregulation of connective tissue replacement involved in inflammatory response wound healing" EXACT [GOC:TermGenie]
synonym: "upregulation of fibrosis during inflammatory response" NARROW [GOC:TermGenie]
is_a: GO:0090303 ! positive regulation of wound healing
is_a: GO:0106016 ! positive regulation of inflammatory response to wounding
is_a: GO:1904596 ! regulation of connective tissue replacement involved in inflammatory response wound healing
is_a: GO:1905205 ! positive regulation of connective tissue replacement
relationship: positively_regulates GO:0002248 ! connective tissue replacement involved in inflammatory response wound healing

[Term]
id: GO:1904599
name: advanced glycation end-product binding
namespace: molecular_function
def: "Interacting selectively and non-covalently with advanced glycation end-product." [GO_REF:0000067, GOC:krc, GOC:TermGenie, PMID:1650387]
is_a: GO:0097367 ! carbohydrate derivative binding

[Term]
id: GO:1904600
name: actin fusion focus assembly
namespace: biological_process
def: "The aggregation, arrangement and bonding together of a set of components to form an actin fusion focus." [GO_REF:0000079, GOC:TermGenie, PMID:25825517]
synonym: "actin fusion focus formation" EXACT [GOC:TermGenie]
is_a: GO:0022607 ! cellular component assembly
is_a: GO:0030036 ! actin cytoskeleton organization

[Term]
id: GO:1904601
name: protein localization to actin fusion focus
namespace: biological_process
def: "A process in which a protein is transported to, or maintained in, a location within an actin fusion focus." [GO_REF:0000087, GOC:TermGenie, PMID:25825517]
synonym: "protein localisation in actin fusion focus" EXACT [GOC:TermGenie]
synonym: "protein localisation to actin fusion focus" EXACT [GOC:TermGenie]
synonym: "protein localization in actin fusion focus" EXACT [GOC:TermGenie]
is_a: GO:1903119 ! protein localization to actin cytoskeleton
is_a: GO:1903260 ! protein localization to mating projection tip

[Term]
id: GO:1904602
name: serotonin-activated cation-selective channel complex
namespace: cellular_component
def: "A protein complex which is capable of serotonin-activated cation-selective channel activity. Mainly found in pre- and postsynaptic membranes of the brain and gastrointestinal tract. Depending on its location it transports Ca2+, Mg2+, Na+ or K+. It is always a pentamer, containing at least the 5HT3A subunit forming 5HT3A homopentamers or 5HT3A/B heteropentamers. In human, 5HT3A/C, A/D and A/E heteropentamers also exist." [GO_REF:0000088, GOC:bhm, GOC:TermGenie, PMID:16116092]
comment: An example of this is HTR3A in human (P46098) in PMID:16116092 (inferred from direct assay).
synonym: "5-HT-3 receptor complex" EXACT []
synonym: "5-HT3 receptor complex" EXACT []
synonym: "5-hydroxytryptamine receptor 3 complex" EXACT []
synonym: "5HT3 receptor complex" EXACT []
synonym: "serotonin receptor complex" BROAD []
is_a: GO:0034703 ! cation channel complex
is_a: GO:0098665 ! serotonin receptor complex
is_a: GO:0098878 ! neurotransmitter receptor complex

[Term]
id: GO:1904603
name: regulation of advanced glycation end-product receptor activity
namespace: biological_process
def: "Any process that modulates the frequency, rate or extent of advanced glycation end-product receptor activity." [GO_REF:0000059, GOC:krc, GOC:TermGenie, PMID:16503878]
synonym: "regulation of AGE receptor activity" EXACT [GOC:TermGenie]
synonym: "regulation of RAGE activity" EXACT [GOC:TermGenie]
is_a: GO:0010469 ! regulation of receptor activity

[Term]
id: GO:1904604
name: negative regulation of advanced glycation end-product receptor activity
namespace: biological_process
def: "Any process that stops, prevents or reduces the frequency, rate or extent of advanced glycation end-product receptor activity." [GO_REF:0000059, GOC:krc, GOC:TermGenie, PMID:16503878]
synonym: "down regulation of advanced glycation end-product receptor activity" EXACT [GOC:TermGenie]
synonym: "down regulation of AGE receptor activity" EXACT [GOC:TermGenie]
synonym: "down regulation of RAGE activity" EXACT [GOC:TermGenie]
synonym: "down-regulation of advanced glycation end-product receptor activity" EXACT [GOC:TermGenie]
synonym: "down-regulation of AGE receptor activity" EXACT [GOC:TermGenie]
synonym: "down-regulation of RAGE activity" EXACT [GOC:TermGenie]
synonym: "downregulation of advanced glycation end-product receptor activity" EXACT [GOC:TermGenie]
synonym: "downregulation of AGE receptor activity" EXACT [GOC:TermGenie]
synonym: "downregulation of RAGE activity" EXACT [GOC:TermGenie]
synonym: "inhibition of advanced glycation end-product receptor activity" NARROW [GOC:TermGenie]
synonym: "inhibition of AGE receptor activity" NARROW [GOC:TermGenie]
synonym: "inhibition of RAGE activity" NARROW [GOC:TermGenie]
synonym: "negative regulation of AGE receptor activity" EXACT [GOC:TermGenie]
synonym: "negative regulation of RAGE activity" EXACT [GOC:TermGenie]
is_a: GO:0009968 ! negative regulation of signal transduction
is_a: GO:1904603 ! regulation of advanced glycation end-product receptor activity
is_a: GO:2000272 ! negative regulation of receptor activity

[Term]
id: GO:1904605
name: positive regulation of advanced glycation end-product receptor activity
namespace: biological_process
def: "Any process that activates or increases the frequency, rate or extent of advanced glycation end-product receptor activity." [GO_REF:0000059, GOC:krc, GOC:TermGenie, PMID:16503878]
synonym: "activation of advanced glycation end-product receptor activity" NARROW [GOC:TermGenie]
synonym: "activation of AGE receptor activity" NARROW [GOC:TermGenie]
synonym: "activation of RAGE activity" NARROW [GOC:TermGenie]
synonym: "positive regulation of AGE receptor activity" EXACT [GOC:TermGenie]
synonym: "positive regulation of RAGE activity" EXACT [GOC:TermGenie]
synonym: "up regulation of advanced glycation end-product receptor activity" EXACT [GOC:TermGenie]
synonym: "up regulation of AGE receptor activity" EXACT [GOC:TermGenie]
synonym: "up regulation of RAGE activity" EXACT [GOC:TermGenie]
synonym: "up-regulation of advanced glycation end-product receptor activity" EXACT [GOC:TermGenie]
synonym: "up-regulation of AGE receptor activity" EXACT [GOC:TermGenie]
synonym: "up-regulation of RAGE activity" EXACT [GOC:TermGenie]
synonym: "upregulation of advanced glycation end-product receptor activity" EXACT [GOC:TermGenie]
synonym: "upregulation of AGE receptor activity" EXACT [GOC:TermGenie]
synonym: "upregulation of RAGE activity" EXACT [GOC:TermGenie]
is_a: GO:0009967 ! positive regulation of signal transduction
is_a: GO:1904603 ! regulation of advanced glycation end-product receptor activity
is_a: GO:2000273 ! positive regulation of receptor activity

[Term]
id: GO:1904606
name: fat cell apoptotic process
namespace: biological_process
def: "Any apoptotic process in a fat cell." [GO_REF:0000085, GOC:TermGenie, PMID:17024416]
synonym: "adipocyte apoptosis" NARROW [GOC:TermGenie]
synonym: "adipocyte apoptotic process" EXACT [GOC:TermGenie]
synonym: "adipose cell apoptosis" NARROW [GOC:TermGenie]
synonym: "adipose cell apoptotic process" EXACT [GOC:TermGenie]
synonym: "fat cell apoptosis" NARROW [GOC:TermGenie]
is_a: GO:0006915 ! apoptotic process

[Term]
id: GO:1904608
name: response to monosodium L-glutamate
namespace: biological_process
def: "Any process that results in a change in state or activity of a cell or an organism (in terms of movement, secretion, enzyme production, gene expression, etc.) as a result of a monosodium L-glutamate stimulus." [GO_REF:0000071, GOC:TermGenie, PMID:21389115]
is_a: GO:1904008 ! response to monosodium glutamate

[Term]
id: GO:1904609
name: cellular response to monosodium L-glutamate
namespace: biological_process
def: "Any process that results in a change in state or activity of a cell (in terms of movement, secretion, enzyme production, gene expression, etc.) as a result of a monosodium L-glutamate stimulus." [GO_REF:0000071, GOC:TermGenie, PMID:21389115]
is_a: GO:1904009 ! cellular response to monosodium glutamate
is_a: GO:1904608 ! response to monosodium L-glutamate

[Term]
id: GO:1904610
name: response to 3,3',4,4',5-pentachlorobiphenyl
namespace: biological_process
def: "Any process that results in a change in state or activity of a cell or an organism (in terms of movement, secretion, enzyme production, gene expression, etc.) as a result of a 3,3',4,4',5-pentachlorobiphenyl stimulus." [GO_REF:0000071, GOC:TermGenie, PMID:23196670]
synonym: "response to PCB 126" EXACT []
is_a: GO:0014070 ! response to organic cyclic compound

[Term]
id: GO:1904611
name: cellular response to 3,3',4,4',5-pentachlorobiphenyl
namespace: biological_process
def: "Any process that results in a change in state or activity of a cell (in terms of movement, secretion, enzyme production, gene expression, etc.) as a result of a 3,3',4,4',5-pentachlorobiphenyl stimulus." [GO_REF:0000071, GOC:TermGenie, PMID:23196670]
synonym: "cellular response to PCB 126" EXACT []
is_a: GO:0071407 ! cellular response to organic cyclic compound
is_a: GO:1904610 ! response to 3,3',4,4',5-pentachlorobiphenyl

[Term]
id: GO:1904612
name: response to 2,3,7,8-tetrachlorodibenzodioxine
namespace: biological_process
def: "Any process that results in a change in state or activity of a cell or an organism (in terms of movement, secretion, enzyme production, gene expression, etc.) as a result of a 2,3,7,8-tetrachlorodibenzodioxine stimulus." [GO_REF:0000071, GOC:TermGenie, PMID:23196670]
synonym: "response to dioxin" EXACT []
synonym: "response to TCDD" EXACT []
is_a: GO:0014070 ! response to organic cyclic compound

[Term]
id: GO:1904613
name: cellular response to 2,3,7,8-tetrachlorodibenzodioxine
namespace: biological_process
def: "Any process that results in a change in state or activity of a cell (in terms of movement, secretion, enzyme production, gene expression, etc.) as a result of a 2,3,7,8-tetrachlorodibenzodioxine stimulus." [GO_REF:0000071, GOC:TermGenie, PMID:23196670]
synonym: "cellular response to dioxin" EXACT []
synonym: "cellular response to TCDD" EXACT []
is_a: GO:0071407 ! cellular response to organic cyclic compound
is_a: GO:1904612 ! response to 2,3,7,8-tetrachlorodibenzodioxine

[Term]
id: GO:1904614
name: response to biphenyl
namespace: biological_process
def: "Any process that results in a change in state or activity of a cell or an organism (in terms of movement, secretion, enzyme production, gene expression, etc.) as a result of a biphenyl stimulus." [GO_REF:0000071, GOC:TermGenie, PMID:23196670]
is_a: GO:0014070 ! response to organic cyclic compound

[Term]
id: GO:1904615
name: cellular response to biphenyl
namespace: biological_process
def: "Any process that results in a change in state or activity of a cell (in terms of movement, secretion, enzyme production, gene expression, etc.) as a result of a biphenyl stimulus." [GO_REF:0000071, GOC:TermGenie, PMID:23196670]
is_a: GO:0071407 ! cellular response to organic cyclic compound
is_a: GO:1904614 ! response to biphenyl

[Term]
id: GO:1904616
name: regulation of actin binding
namespace: biological_process
def: "Any process that modulates the frequency, rate or extent of actin binding." [GO_REF:0000059, GOC:mr, GOC:TermGenie, PMID:8621557]
synonym: "regulation of membrane associated actin binding" NARROW [GOC:TermGenie]
is_a: GO:0043393 ! regulation of protein binding

[Term]
id: GO:1904617
name: negative regulation of actin binding
namespace: biological_process
def: "Any process that stops, prevents or reduces the frequency, rate or extent of actin binding." [GO_REF:0000059, GOC:mr, GOC:TermGenie, PMID:8621557]
synonym: "down regulation of actin binding" EXACT [GOC:TermGenie]
synonym: "down regulation of membrane associated actin binding" NARROW [GOC:TermGenie]
synonym: "down-regulation of actin binding" EXACT [GOC:TermGenie]
synonym: "down-regulation of membrane associated actin binding" NARROW [GOC:TermGenie]
synonym: "downregulation of actin binding" EXACT [GOC:TermGenie]
synonym: "downregulation of membrane associated actin binding" NARROW [GOC:TermGenie]
synonym: "inhibition of actin binding" NARROW [GOC:TermGenie]
synonym: "inhibition of membrane associated actin binding" NARROW [GOC:TermGenie]
synonym: "negative regulation of membrane associated actin binding" NARROW [GOC:TermGenie]
is_a: GO:0032091 ! negative regulation of protein binding
is_a: GO:1904616 ! regulation of actin binding

[Term]
id: GO:1904618
name: positive regulation of actin binding
namespace: biological_process
def: "Any process that activates or increases the frequency, rate or extent of actin binding." [GO_REF:0000059, GOC:mr, GOC:TermGenie, PMID:8621557]
synonym: "activation of actin binding" NARROW [GOC:TermGenie]
synonym: "activation of membrane associated actin binding" NARROW [GOC:TermGenie]
synonym: "positive regulation of membrane associated actin binding" NARROW [GOC:TermGenie]
synonym: "up regulation of actin binding" EXACT [GOC:TermGenie]
synonym: "up regulation of membrane associated actin binding" NARROW [GOC:TermGenie]
synonym: "up-regulation of actin binding" EXACT [GOC:TermGenie]
synonym: "up-regulation of membrane associated actin binding" NARROW [GOC:TermGenie]
synonym: "upregulation of actin binding" EXACT [GOC:TermGenie]
synonym: "upregulation of membrane associated actin binding" NARROW [GOC:TermGenie]
is_a: GO:0032092 ! positive regulation of protein binding
is_a: GO:1904616 ! regulation of actin binding

[Term]
id: GO:1904619
name: response to dimethyl sulfoxide
namespace: biological_process
def: "Any process that results in a change in state or activity of a cell or an organism (in terms of movement, secretion, enzyme production, gene expression, etc.) as a result of a dimethyl sulfoxide stimulus." [GO_REF:0000071, GOC:TermGenie, PMID:12873812]
synonym: "response to DMSO" EXACT []
is_a: GO:0010033 ! response to organic substance

[Term]
id: GO:1904620
name: cellular response to dimethyl sulfoxide
namespace: biological_process
def: "Any process that results in a change in state or activity of a cell (in terms of movement, secretion, enzyme production, gene expression, etc.) as a result of a dimethyl sulfoxide stimulus." [GO_REF:0000071, GOC:TermGenie, PMID:12873812]
synonym: "cellular response to DMSO" EXACT []
is_a: GO:0070887 ! cellular response to chemical stimulus
is_a: GO:1904619 ! response to dimethyl sulfoxide

[Term]
id: GO:1904621
name: regulation of actin-dependent ATPase activity
namespace: biological_process
def: "Any process that modulates the frequency, rate or extent of actin-dependent ATPase activity." [GO_REF:0000059, GOC:mr, GOC:TermGenie, PMID:8621557]
synonym: "regulation of actin-activated ATPase activity" EXACT [GOC:TermGenie]
is_a: GO:0043462 ! regulation of ATPase activity

[Term]
id: GO:1904622
name: negative regulation of actin-dependent ATPase activity
namespace: biological_process
def: "Any process that stops, prevents or reduces the frequency, rate or extent of actin-dependent ATPase activity." [GO_REF:0000059, GOC:mr, GOC:TermGenie, PMID:8621557]
synonym: "down regulation of actin-activated ATPase activity" EXACT [GOC:TermGenie]
synonym: "down regulation of actin-dependent ATPase activity" EXACT [GOC:TermGenie]
synonym: "down-regulation of actin-activated ATPase activity" EXACT [GOC:TermGenie]
synonym: "down-regulation of actin-dependent ATPase activity" EXACT [GOC:TermGenie]
synonym: "downregulation of actin-activated ATPase activity" EXACT [GOC:TermGenie]
synonym: "downregulation of actin-dependent ATPase activity" EXACT [GOC:TermGenie]
synonym: "inhibition of actin-activated ATPase activity" NARROW [GOC:TermGenie]
synonym: "inhibition of actin-dependent ATPase activity" NARROW [GOC:TermGenie]
synonym: "negative regulation of actin-activated ATPase activity" EXACT [GOC:TermGenie]
is_a: GO:0032780 ! negative regulation of ATPase activity
is_a: GO:1904621 ! regulation of actin-dependent ATPase activity

[Term]
id: GO:1904623
name: positive regulation of actin-dependent ATPase activity
namespace: biological_process
def: "Any process that activates or increases the frequency, rate or extent of actin-dependent ATPase activity." [GO_REF:0000059, GOC:mr, GOC:TermGenie, PMID:8621557]
synonym: "activation of actin-activated ATPase activity" NARROW [GOC:TermGenie]
synonym: "activation of actin-dependent ATPase activity" NARROW [GOC:TermGenie]
synonym: "positive regulation of actin-activated ATPase activity" EXACT [GOC:TermGenie]
synonym: "up regulation of actin-activated ATPase activity" EXACT [GOC:TermGenie]
synonym: "up regulation of actin-dependent ATPase activity" EXACT [GOC:TermGenie]
synonym: "up-regulation of actin-activated ATPase activity" EXACT [GOC:TermGenie]
synonym: "up-regulation of actin-dependent ATPase activity" EXACT [GOC:TermGenie]
synonym: "upregulation of actin-activated ATPase activity" EXACT [GOC:TermGenie]
synonym: "upregulation of actin-dependent ATPase activity" EXACT [GOC:TermGenie]
is_a: GO:0032781 ! positive regulation of ATPase activity
is_a: GO:1904621 ! regulation of actin-dependent ATPase activity

[Term]
id: GO:1904624
name: regulation of glycine secretion, neurotransmission
namespace: biological_process
def: "Any process that modulates the frequency, rate or extent of glycine secretion, neurotransmission." [GO_REF:0000058, GOC:TermGenie, PMID:22988142]
is_a: GO:0046928 ! regulation of neurotransmitter secretion
is_a: GO:0051955 ! regulation of amino acid transport
is_a: GO:0060092 ! regulation of synaptic transmission, glycinergic
relationship: regulates GO:0061537 ! glycine secretion, neurotransmission

[Term]
id: GO:1904625
name: negative regulation of glycine secretion, neurotransmission
namespace: biological_process
def: "Any process that stops, prevents or reduces the frequency, rate or extent of glycine secretion, neurotransmission." [GO_REF:0000058, GOC:TermGenie, PMID:22988142]
synonym: "down regulation of glycine secretion, neurotransmission" EXACT [GOC:TermGenie]
synonym: "down-regulation of glycine secretion, neurotransmission" EXACT [GOC:TermGenie]
synonym: "downregulation of glycine secretion, neurotransmission" EXACT [GOC:TermGenie]
synonym: "inhibition of glycine secretion, neurotransmission" NARROW [GOC:TermGenie]
is_a: GO:0046929 ! negative regulation of neurotransmitter secretion
is_a: GO:0051956 ! negative regulation of amino acid transport
is_a: GO:0060093 ! negative regulation of synaptic transmission, glycinergic
is_a: GO:1904624 ! regulation of glycine secretion, neurotransmission
relationship: negatively_regulates GO:0061537 ! glycine secretion, neurotransmission

[Term]
id: GO:1904626
name: positive regulation of glycine secretion, neurotransmission
namespace: biological_process
def: "Any process that activates or increases the frequency, rate or extent of glycine secretion, neurotransmission." [GO_REF:0000058, GOC:TermGenie, PMID:22988142]
synonym: "activation of glycine secretion, neurotransmission" NARROW [GOC:TermGenie]
synonym: "up regulation of glycine secretion, neurotransmission" EXACT [GOC:TermGenie]
synonym: "up-regulation of glycine secretion, neurotransmission" EXACT [GOC:TermGenie]
synonym: "upregulation of glycine secretion, neurotransmission" EXACT [GOC:TermGenie]
is_a: GO:0001956 ! positive regulation of neurotransmitter secretion
is_a: GO:0051957 ! positive regulation of amino acid transport
is_a: GO:0060094 ! positive regulation of synaptic transmission, glycinergic
is_a: GO:1904624 ! regulation of glycine secretion, neurotransmission
relationship: positively_regulates GO:0061537 ! glycine secretion, neurotransmission

[Term]
id: GO:1904627
name: response to phorbol 13-acetate 12-myristate
namespace: biological_process
def: "Any process that results in a change in state or activity of a cell or an organism (in terms of movement, secretion, enzyme production, gene expression, etc.) as a result of a phorbol 13-acetate 12-myristate stimulus." [GO_REF:0000071, GOC:TermGenie, PMID:2200903]
synonym: "response to phorbol 12-tetradecanoate 13-acetate" EXACT []
synonym: "response to PMA" EXACT []
synonym: "response to tetradecanoylphorbol acetate" EXACT []
synonym: "response to TPA" EXACT []
is_a: GO:0033993 ! response to lipid
is_a: GO:1901700 ! response to oxygen-containing compound

[Term]
id: GO:1904628
name: cellular response to phorbol 13-acetate 12-myristate
namespace: biological_process
def: "Any process that results in a change in state or activity of a cell (in terms of movement, secretion, enzyme production, gene expression, etc.) as a result of a phorbol 13-acetate 12-myristate stimulus." [GO_REF:0000071, GOC:TermGenie, PMID:2200903]
synonym: "cellular response to phorbol 12-tetradecanoate 13-acetate" EXACT []
synonym: "cellular response to response to PMA" EXACT []
synonym: "cellular response to tetradecanoylphorbol acetate" EXACT []
synonym: "cellular response to TPA" EXACT []
is_a: GO:0071396 ! cellular response to lipid
is_a: GO:1901701 ! cellular response to oxygen-containing compound
is_a: GO:1904627 ! response to phorbol 13-acetate 12-myristate

[Term]
id: GO:1904629
name: response to diterpene
namespace: biological_process
def: "Any process that results in a change in state or activity of a cell or an organism (in terms of movement, secretion, enzyme production, gene expression, etc.) as a result of a diterpene stimulus." [GO_REF:0000071, GOC:TermGenie, PMID:19765580]
is_a: GO:0033993 ! response to lipid

[Term]
id: GO:1904630
name: cellular response to diterpene
namespace: biological_process
def: "Any process that results in a change in state or activity of a cell (in terms of movement, secretion, enzyme production, gene expression, etc.) as a result of a diterpene stimulus." [GO_REF:0000071, GOC:TermGenie, PMID:19765580]
is_a: GO:0071396 ! cellular response to lipid
is_a: GO:1904629 ! response to diterpene

[Term]
id: GO:1904631
name: response to glucoside
namespace: biological_process
def: "Any process that results in a change in state or activity of a cell or an organism (in terms of movement, secretion, enzyme production, gene expression, etc.) as a result of a glucoside stimulus." [GO_REF:0000071, GOC:TermGenie, PMID:16842873]
synonym: "response to glucosides" EXACT []
is_a: GO:1903416 ! response to glycoside

[Term]
id: GO:1904632
name: cellular response to glucoside
namespace: biological_process
def: "Any process that results in a change in state or activity of a cell (in terms of movement, secretion, enzyme production, gene expression, etc.) as a result of a glucoside stimulus." [GO_REF:0000071, GOC:TermGenie, PMID:16842873]
synonym: "cellular response to glucosides" EXACT []
is_a: GO:1901701 ! cellular response to oxygen-containing compound
is_a: GO:1904631 ! response to glucoside

[Term]
id: GO:1904633
name: regulation of glomerular visceral epithelial cell apoptotic process
namespace: biological_process
def: "Any process that modulates the frequency, rate or extent of glomerular visceral epithelial cell apoptotic process." [GO_REF:0000058, GOC:TermGenie, PMID:23692924]
synonym: "regulation of glomerular podocyte apoptosis" NARROW [GOC:TermGenie]
synonym: "regulation of glomerular podocyte apoptotic process" EXACT [GOC:TermGenie]
synonym: "regulation of glomerular visceral epithelial cell apoptosis" NARROW [GOC:TermGenie]
synonym: "regulation of podocyte apoptosis" NARROW [GOC:TermGenie]
synonym: "regulation of podocyte apoptotic process" EXACT [GOC:TermGenie]
is_a: GO:1904035 ! regulation of epithelial cell apoptotic process
relationship: regulates GO:1903210 ! glomerular visceral epithelial cell apoptotic process

[Term]
id: GO:1904634
name: negative regulation of glomerular visceral epithelial cell apoptotic process
namespace: biological_process
def: "Any process that stops, prevents or reduces the frequency, rate or extent of glomerular visceral epithelial cell apoptotic process." [GO_REF:0000058, GOC:TermGenie, PMID:23692924]
synonym: "down regulation of glomerular podocyte apoptosis" NARROW [GOC:TermGenie]
synonym: "down regulation of glomerular podocyte apoptotic process" EXACT [GOC:TermGenie]
synonym: "down regulation of glomerular visceral epithelial cell apoptosis" NARROW [GOC:TermGenie]
synonym: "down regulation of glomerular visceral epithelial cell apoptotic process" EXACT [GOC:TermGenie]
synonym: "down regulation of podocyte apoptosis" NARROW [GOC:TermGenie]
synonym: "down regulation of podocyte apoptotic process" EXACT [GOC:TermGenie]
synonym: "down-regulation of glomerular podocyte apoptosis" NARROW [GOC:TermGenie]
synonym: "down-regulation of glomerular podocyte apoptotic process" EXACT [GOC:TermGenie]
synonym: "down-regulation of glomerular visceral epithelial cell apoptosis" NARROW [GOC:TermGenie]
synonym: "down-regulation of glomerular visceral epithelial cell apoptotic process" EXACT [GOC:TermGenie]
synonym: "down-regulation of podocyte apoptosis" NARROW [GOC:TermGenie]
synonym: "down-regulation of podocyte apoptotic process" EXACT [GOC:TermGenie]
synonym: "downregulation of glomerular podocyte apoptosis" NARROW [GOC:TermGenie]
synonym: "downregulation of glomerular podocyte apoptotic process" EXACT [GOC:TermGenie]
synonym: "downregulation of glomerular visceral epithelial cell apoptosis" NARROW [GOC:TermGenie]
synonym: "downregulation of glomerular visceral epithelial cell apoptotic process" EXACT [GOC:TermGenie]
synonym: "downregulation of podocyte apoptosis" NARROW [GOC:TermGenie]
synonym: "downregulation of podocyte apoptotic process" EXACT [GOC:TermGenie]
synonym: "inhibition of glomerular podocyte apoptosis" NARROW [GOC:TermGenie]
synonym: "inhibition of glomerular podocyte apoptotic process" NARROW [GOC:TermGenie]
synonym: "inhibition of glomerular visceral epithelial cell apoptosis" NARROW [GOC:TermGenie]
synonym: "inhibition of glomerular visceral epithelial cell apoptotic process" NARROW [GOC:TermGenie]
synonym: "inhibition of podocyte apoptosis" NARROW [GOC:TermGenie]
synonym: "inhibition of podocyte apoptotic process" NARROW [GOC:TermGenie]
synonym: "negative regulation of glomerular podocyte apoptosis" NARROW [GOC:TermGenie]
synonym: "negative regulation of glomerular podocyte apoptotic process" EXACT [GOC:TermGenie]
synonym: "negative regulation of glomerular visceral epithelial cell apoptosis" NARROW [GOC:TermGenie]
synonym: "negative regulation of podocyte apoptosis" NARROW [GOC:TermGenie]
synonym: "negative regulation of podocyte apoptotic process" EXACT [GOC:TermGenie]
is_a: GO:1904036 ! negative regulation of epithelial cell apoptotic process
is_a: GO:1904633 ! regulation of glomerular visceral epithelial cell apoptotic process
relationship: negatively_regulates GO:1903210 ! glomerular visceral epithelial cell apoptotic process

[Term]
id: GO:1904635
name: positive regulation of glomerular visceral epithelial cell apoptotic process
namespace: biological_process
def: "Any process that activates or increases the frequency, rate or extent of glomerular visceral epithelial cell apoptotic process." [GO_REF:0000058, GOC:TermGenie, PMID:23692924]
synonym: "activation of glomerular podocyte apoptosis" NARROW [GOC:TermGenie]
synonym: "activation of glomerular podocyte apoptotic process" NARROW [GOC:TermGenie]
synonym: "activation of glomerular visceral epithelial cell apoptosis" NARROW [GOC:TermGenie]
synonym: "activation of glomerular visceral epithelial cell apoptotic process" NARROW [GOC:TermGenie]
synonym: "activation of podocyte apoptosis" NARROW [GOC:TermGenie]
synonym: "activation of podocyte apoptotic process" NARROW [GOC:TermGenie]
synonym: "positive regulation of glomerular podocyte apoptosis" NARROW [GOC:TermGenie]
synonym: "positive regulation of glomerular podocyte apoptotic process" EXACT [GOC:TermGenie]
synonym: "positive regulation of glomerular visceral epithelial cell apoptosis" NARROW [GOC:TermGenie]
synonym: "positive regulation of podocyte apoptosis" NARROW [GOC:TermGenie]
synonym: "positive regulation of podocyte apoptotic process" EXACT [GOC:TermGenie]
synonym: "up regulation of glomerular podocyte apoptosis" NARROW [GOC:TermGenie]
synonym: "up regulation of glomerular podocyte apoptotic process" EXACT [GOC:TermGenie]
synonym: "up regulation of glomerular visceral epithelial cell apoptosis" NARROW [GOC:TermGenie]
synonym: "up regulation of glomerular visceral epithelial cell apoptotic process" EXACT [GOC:TermGenie]
synonym: "up regulation of podocyte apoptosis" NARROW [GOC:TermGenie]
synonym: "up regulation of podocyte apoptotic process" EXACT [GOC:TermGenie]
synonym: "up-regulation of glomerular podocyte apoptosis" NARROW [GOC:TermGenie]
synonym: "up-regulation of glomerular podocyte apoptotic process" EXACT [GOC:TermGenie]
synonym: "up-regulation of glomerular visceral epithelial cell apoptosis" NARROW [GOC:TermGenie]
synonym: "up-regulation of glomerular visceral epithelial cell apoptotic process" EXACT [GOC:TermGenie]
synonym: "up-regulation of podocyte apoptosis" NARROW [GOC:TermGenie]
synonym: "up-regulation of podocyte apoptotic process" EXACT [GOC:TermGenie]
synonym: "upregulation of glomerular podocyte apoptosis" NARROW [GOC:TermGenie]
synonym: "upregulation of glomerular podocyte apoptotic process" EXACT [GOC:TermGenie]
synonym: "upregulation of glomerular visceral epithelial cell apoptosis" NARROW [GOC:TermGenie]
synonym: "upregulation of glomerular visceral epithelial cell apoptotic process" EXACT [GOC:TermGenie]
synonym: "upregulation of podocyte apoptosis" NARROW [GOC:TermGenie]
synonym: "upregulation of podocyte apoptotic process" EXACT [GOC:TermGenie]
is_a: GO:1904037 ! positive regulation of epithelial cell apoptotic process
is_a: GO:1904633 ! regulation of glomerular visceral epithelial cell apoptotic process
relationship: positively_regulates GO:1903210 ! glomerular visceral epithelial cell apoptotic process

[Term]
id: GO:1904636
name: response to ionomycin
namespace: biological_process
def: "Any process that results in a change in state or activity of a cell or an organism (in terms of movement, secretion, enzyme production, gene expression, etc.) as a result of an ionomycin stimulus." [GO_REF:0000071, GOC:TermGenie, PMID:17516843]
is_a: GO:0014070 ! response to organic cyclic compound
is_a: GO:0045472 ! response to ether
is_a: GO:0070542 ! response to fatty acid

[Term]
id: GO:1904637
name: cellular response to ionomycin
namespace: biological_process
def: "Any process that results in a change in state or activity of a cell (in terms of movement, secretion, enzyme production, gene expression, etc.) as a result of an ionomycin stimulus." [GO_REF:0000071, GOC:TermGenie, PMID:17516843]
is_a: GO:0071362 ! cellular response to ether
is_a: GO:0071398 ! cellular response to fatty acid
is_a: GO:0071407 ! cellular response to organic cyclic compound
is_a: GO:1904636 ! response to ionomycin

[Term]
id: GO:1904638
name: response to resveratrol
namespace: biological_process
def: "Any process that results in a change in state or activity of a cell or an organism (in terms of movement, secretion, enzyme production, gene expression, etc.) as a result of a resveratrol stimulus." [GO_REF:0000071, GOC:TermGenie, PMID:23555824]
is_a: GO:0035634 ! response to stilbenoid
is_a: GO:1901700 ! response to oxygen-containing compound

[Term]
id: GO:1904639
name: cellular response to resveratrol
namespace: biological_process
def: "Any process that results in a change in state or activity of a cell (in terms of movement, secretion, enzyme production, gene expression, etc.) as a result of a resveratrol stimulus." [GO_REF:0000071, GOC:TermGenie, PMID:23555824]
is_a: GO:0071407 ! cellular response to organic cyclic compound
is_a: GO:1901701 ! cellular response to oxygen-containing compound
is_a: GO:1904638 ! response to resveratrol

[Term]
id: GO:1904640
name: response to methionine
namespace: biological_process
def: "Any process that results in a change in state or activity of a cell or an organism (in terms of movement, secretion, enzyme production, gene expression, etc.) as a result of a methionine stimulus." [GO_REF:0000071, GOC:TermGenie, PMID:17716000]
is_a: GO:0043200 ! response to amino acid

[Term]
id: GO:1904641
name: response to dinitrophenol
namespace: biological_process
def: "Any process that results in a change in state or activity of a cell or an organism (in terms of movement, secretion, enzyme production, gene expression, etc.) as a result of a dinitrophenol stimulus." [GO_REF:0000071, GOC:TermGenie, PMID:24336883]
synonym: "response to dinitrophenols" RELATED []
is_a: GO:0014070 ! response to organic cyclic compound
is_a: GO:1901698 ! response to nitrogen compound
is_a: GO:1901700 ! response to oxygen-containing compound

[Term]
id: GO:1904642
name: cellular response to dinitrophenol
namespace: biological_process
def: "Any process that results in a change in state or activity of a cell (in terms of movement, secretion, enzyme production, gene expression, etc.) as a result of a dinitrophenol stimulus." [GO_REF:0000071, GOC:TermGenie, PMID:24336883]
synonym: "cellular response to dinitrophenols" RELATED []
is_a: GO:0071407 ! cellular response to organic cyclic compound
is_a: GO:1901699 ! cellular response to nitrogen compound
is_a: GO:1901701 ! cellular response to oxygen-containing compound
is_a: GO:1904641 ! response to dinitrophenol

[Term]
id: GO:1904643
name: response to curcumin
namespace: biological_process
def: "Any process that results in a change in state or activity of a cell or an organism (in terms of movement, secretion, enzyme production, gene expression, etc.) as a result of a curcumin stimulus." [GO_REF:0000071, GOC:TermGenie, PMID:24755072]
is_a: GO:0014070 ! response to organic cyclic compound
is_a: GO:0045472 ! response to ether
is_a: GO:1901654 ! response to ketone

[Term]
id: GO:1904644
name: cellular response to curcumin
namespace: biological_process
def: "Any process that results in a change in state or activity of a cell (in terms of movement, secretion, enzyme production, gene expression, etc.) as a result of a curcumin stimulus." [GO_REF:0000071, GOC:TermGenie, PMID:24755072]
is_a: GO:0071362 ! cellular response to ether
is_a: GO:0071407 ! cellular response to organic cyclic compound
is_a: GO:1901655 ! cellular response to ketone
is_a: GO:1904643 ! response to curcumin

[Term]
id: GO:1904645
name: response to amyloid-beta
namespace: biological_process
def: "Any process that results in a change in state or activity of a cell or an organism (in terms of movement, secretion, enzyme production, gene expression, etc.) as a result of a amyloid-beta stimulus." [GO_REF:0000071, GOC:TermGenie, PMID:23555824]
synonym: "response to beta-amyloid" EXACT []
synonym: "response to beta-amyloids" RELATED []
is_a: GO:1901652 ! response to peptide

[Term]
id: GO:1904646
name: cellular response to amyloid-beta
namespace: biological_process
def: "Any process that results in a change in state or activity of a cell (in terms of movement, secretion, enzyme production, gene expression, etc.) as a result of a amyloid-beta stimulus." [GO_REF:0000071, GOC:TermGenie, PMID:23555824]
synonym: "cellular response to beta-amyloid" EXACT []
synonym: "cellular response to beta-amyloids" RELATED []
is_a: GO:1901653 ! cellular response to peptide
is_a: GO:1904645 ! response to amyloid-beta

[Term]
id: GO:1904647
name: response to rotenone
namespace: biological_process
def: "Any process that results in a change in state or activity of a cell or an organism (in terms of movement, secretion, enzyme production, gene expression, etc.) as a result of a rotenone stimulus." [GO_REF:0000071, GOC:TermGenie, PMID:18538940]
is_a: GO:0014070 ! response to organic cyclic compound
is_a: GO:1901654 ! response to ketone

[Term]
id: GO:1904648
name: cellular response to rotenone
namespace: biological_process
def: "Any process that results in a change in state or activity of a cell (in terms of movement, secretion, enzyme production, gene expression, etc.) as a result of a rotenone stimulus." [GO_REF:0000071, GOC:TermGenie, PMID:18538940]
is_a: GO:0071407 ! cellular response to organic cyclic compound
is_a: GO:1901655 ! cellular response to ketone
is_a: GO:1904647 ! response to rotenone

[Term]
id: GO:1904649
name: regulation of fat cell apoptotic process
namespace: biological_process
def: "Any process that modulates the frequency, rate or extent of fat cell apoptotic process." [GO_REF:0000058, GOC:TermGenie, PMID:17024416]
synonym: "regulation of adipocyte apoptosis" NARROW [GOC:TermGenie]
synonym: "regulation of adipocyte apoptotic process" EXACT [GOC:TermGenie]
synonym: "regulation of adipose cell apoptosis" NARROW [GOC:TermGenie]
synonym: "regulation of adipose cell apoptotic process" EXACT [GOC:TermGenie]
synonym: "regulation of fat cell apoptosis" NARROW [GOC:TermGenie]
is_a: GO:0042981 ! regulation of apoptotic process
relationship: regulates GO:1904606 ! fat cell apoptotic process

[Term]
id: GO:1904650
name: negative regulation of fat cell apoptotic process
namespace: biological_process
def: "Any process that stops, prevents or reduces the frequency, rate or extent of fat cell apoptotic process." [GO_REF:0000058, GOC:TermGenie, PMID:17024416]
synonym: "down regulation of adipocyte apoptosis" NARROW [GOC:TermGenie]
synonym: "down regulation of adipocyte apoptotic process" EXACT [GOC:TermGenie]
synonym: "down regulation of adipose cell apoptosis" NARROW [GOC:TermGenie]
synonym: "down regulation of adipose cell apoptotic process" EXACT [GOC:TermGenie]
synonym: "down regulation of fat cell apoptosis" NARROW [GOC:TermGenie]
synonym: "down regulation of fat cell apoptotic process" EXACT [GOC:TermGenie]
synonym: "down-regulation of adipocyte apoptosis" NARROW [GOC:TermGenie]
synonym: "down-regulation of adipocyte apoptotic process" EXACT [GOC:TermGenie]
synonym: "down-regulation of adipose cell apoptosis" NARROW [GOC:TermGenie]
synonym: "down-regulation of adipose cell apoptotic process" EXACT [GOC:TermGenie]
synonym: "down-regulation of fat cell apoptosis" NARROW [GOC:TermGenie]
synonym: "down-regulation of fat cell apoptotic process" EXACT [GOC:TermGenie]
synonym: "downregulation of adipocyte apoptosis" NARROW [GOC:TermGenie]
synonym: "downregulation of adipocyte apoptotic process" EXACT [GOC:TermGenie]
synonym: "downregulation of adipose cell apoptosis" NARROW [GOC:TermGenie]
synonym: "downregulation of adipose cell apoptotic process" EXACT [GOC:TermGenie]
synonym: "downregulation of fat cell apoptosis" NARROW [GOC:TermGenie]
synonym: "downregulation of fat cell apoptotic process" EXACT [GOC:TermGenie]
synonym: "inhibition of adipocyte apoptosis" NARROW [GOC:TermGenie]
synonym: "inhibition of adipocyte apoptotic process" NARROW [GOC:TermGenie]
synonym: "inhibition of adipose cell apoptosis" NARROW [GOC:TermGenie]
synonym: "inhibition of adipose cell apoptotic process" NARROW [GOC:TermGenie]
synonym: "inhibition of fat cell apoptosis" NARROW [GOC:TermGenie]
synonym: "inhibition of fat cell apoptotic process" NARROW [GOC:TermGenie]
synonym: "negative regulation of adipocyte apoptosis" NARROW [GOC:TermGenie]
synonym: "negative regulation of adipocyte apoptotic process" EXACT [GOC:TermGenie]
synonym: "negative regulation of adipose cell apoptosis" NARROW [GOC:TermGenie]
synonym: "negative regulation of adipose cell apoptotic process" EXACT [GOC:TermGenie]
synonym: "negative regulation of fat cell apoptosis" NARROW [GOC:TermGenie]
is_a: GO:0043066 ! negative regulation of apoptotic process
is_a: GO:1904649 ! regulation of fat cell apoptotic process
relationship: negatively_regulates GO:1904606 ! fat cell apoptotic process

[Term]
id: GO:1904651
name: positive regulation of fat cell apoptotic process
namespace: biological_process
def: "Any process that activates or increases the frequency, rate or extent of fat cell apoptotic process." [GO_REF:0000058, GOC:TermGenie, PMID:17024416]
synonym: "activation of adipocyte apoptosis" NARROW [GOC:TermGenie]
synonym: "activation of adipocyte apoptotic process" NARROW [GOC:TermGenie]
synonym: "activation of adipose cell apoptosis" NARROW [GOC:TermGenie]
synonym: "activation of adipose cell apoptotic process" NARROW [GOC:TermGenie]
synonym: "activation of fat cell apoptosis" NARROW [GOC:TermGenie]
synonym: "activation of fat cell apoptotic process" NARROW [GOC:TermGenie]
synonym: "positive regulation of adipocyte apoptosis" NARROW [GOC:TermGenie]
synonym: "positive regulation of adipocyte apoptotic process" EXACT [GOC:TermGenie]
synonym: "positive regulation of adipose cell apoptosis" NARROW [GOC:TermGenie]
synonym: "positive regulation of adipose cell apoptotic process" EXACT [GOC:TermGenie]
synonym: "positive regulation of fat cell apoptosis" NARROW [GOC:TermGenie]
synonym: "up regulation of adipocyte apoptosis" NARROW [GOC:TermGenie]
synonym: "up regulation of adipocyte apoptotic process" EXACT [GOC:TermGenie]
synonym: "up regulation of adipose cell apoptosis" NARROW [GOC:TermGenie]
synonym: "up regulation of adipose cell apoptotic process" EXACT [GOC:TermGenie]
synonym: "up regulation of fat cell apoptosis" NARROW [GOC:TermGenie]
synonym: "up regulation of fat cell apoptotic process" EXACT [GOC:TermGenie]
synonym: "up-regulation of adipocyte apoptosis" NARROW [GOC:TermGenie]
synonym: "up-regulation of adipocyte apoptotic process" EXACT [GOC:TermGenie]
synonym: "up-regulation of adipose cell apoptosis" NARROW [GOC:TermGenie]
synonym: "up-regulation of adipose cell apoptotic process" EXACT [GOC:TermGenie]
synonym: "up-regulation of fat cell apoptosis" NARROW [GOC:TermGenie]
synonym: "up-regulation of fat cell apoptotic process" EXACT [GOC:TermGenie]
synonym: "upregulation of adipocyte apoptosis" NARROW [GOC:TermGenie]
synonym: "upregulation of adipocyte apoptotic process" EXACT [GOC:TermGenie]
synonym: "upregulation of adipose cell apoptosis" NARROW [GOC:TermGenie]
synonym: "upregulation of adipose cell apoptotic process" EXACT [GOC:TermGenie]
synonym: "upregulation of fat cell apoptosis" NARROW [GOC:TermGenie]
synonym: "upregulation of fat cell apoptotic process" EXACT [GOC:TermGenie]
is_a: GO:0043065 ! positive regulation of apoptotic process
is_a: GO:1904649 ! regulation of fat cell apoptotic process
relationship: positively_regulates GO:1904606 ! fat cell apoptotic process

[Term]
id: GO:1904652
name: protein localization to cell division site involved in cell separation after cytokinesis
namespace: biological_process
def: "Any protein localization to cell division site that is involved in cell separation after cytokinesis." [GO_REF:0000060, GOC:TermGenie, PMID:25411334]
is_a: GO:0072741 ! protein localization to cell division site
relationship: part_of GO:0000920 ! cell separation after cytokinesis

[Term]
id: GO:1904653
name: regulation of lung alveolus development
namespace: biological_process
def: "Any process that modulates the frequency, rate or extent of lung alveolus development." [GO_REF:0000058, GOC:TermGenie, PMID:23962064]
synonym: "regulation of alveolarization" EXACT [GOC:TermGenie]
synonym: "regulation of alveologenesis" EXACT [GOC:TermGenie]
is_a: GO:2000026 ! regulation of multicellular organismal development
relationship: regulates GO:0048286 ! lung alveolus development

[Term]
id: GO:1904654
name: negative regulation of lung alveolus development
namespace: biological_process
def: "Any process that stops, prevents or reduces the frequency, rate or extent of lung alveolus development." [GO_REF:0000058, GOC:TermGenie, PMID:23962064]
synonym: "down regulation of alveolarization" EXACT [GOC:TermGenie]
synonym: "down regulation of alveologenesis" EXACT [GOC:TermGenie]
synonym: "down regulation of lung alveolus development" EXACT [GOC:TermGenie]
synonym: "down-regulation of alveolarization" EXACT [GOC:TermGenie]
synonym: "down-regulation of alveologenesis" EXACT [GOC:TermGenie]
synonym: "down-regulation of lung alveolus development" EXACT [GOC:TermGenie]
synonym: "downregulation of alveolarization" EXACT [GOC:TermGenie]
synonym: "downregulation of alveologenesis" EXACT [GOC:TermGenie]
synonym: "downregulation of lung alveolus development" EXACT [GOC:TermGenie]
synonym: "inhibition of alveolarization" NARROW [GOC:TermGenie]
synonym: "inhibition of alveologenesis" NARROW [GOC:TermGenie]
synonym: "inhibition of lung alveolus development" NARROW [GOC:TermGenie]
synonym: "negative regulation of alveolarization" EXACT [GOC:TermGenie]
synonym: "negative regulation of alveologenesis" EXACT [GOC:TermGenie]
is_a: GO:0051093 ! negative regulation of developmental process
is_a: GO:0051241 ! negative regulation of multicellular organismal process
is_a: GO:1904653 ! regulation of lung alveolus development
relationship: negatively_regulates GO:0048286 ! lung alveolus development

[Term]
id: GO:1904655
name: positive regulation of lung alveolus development
namespace: biological_process
def: "Any process that activates or increases the frequency, rate or extent of lung alveolus development." [GO_REF:0000058, GOC:TermGenie, PMID:23962064]
synonym: "activation of alveolarization" NARROW [GOC:TermGenie]
synonym: "activation of alveologenesis" NARROW [GOC:TermGenie]
synonym: "activation of lung alveolus development" NARROW [GOC:TermGenie]
synonym: "positive regulation of alveolarization" EXACT [GOC:TermGenie]
synonym: "positive regulation of alveologenesis" EXACT [GOC:TermGenie]
synonym: "up regulation of alveolarization" EXACT [GOC:TermGenie]
synonym: "up regulation of alveologenesis" EXACT [GOC:TermGenie]
synonym: "up regulation of lung alveolus development" EXACT [GOC:TermGenie]
synonym: "up-regulation of alveolarization" EXACT [GOC:TermGenie]
synonym: "up-regulation of alveologenesis" EXACT [GOC:TermGenie]
synonym: "up-regulation of lung alveolus development" EXACT [GOC:TermGenie]
synonym: "upregulation of alveolarization" EXACT [GOC:TermGenie]
synonym: "upregulation of alveologenesis" EXACT [GOC:TermGenie]
synonym: "upregulation of lung alveolus development" EXACT [GOC:TermGenie]
is_a: GO:0051094 ! positive regulation of developmental process
is_a: GO:0051240 ! positive regulation of multicellular organismal process
is_a: GO:1904653 ! regulation of lung alveolus development
relationship: positively_regulates GO:0048286 ! lung alveolus development

[Term]
id: GO:1904656
name: regulation of sensory perception of sweet taste
namespace: biological_process
def: "Any process that modulates the frequency, rate or extent of sensory perception of sweet taste." [GO_REF:0000058, GOC:mr, GOC:TermGenie, PMID:1716172]
synonym: "regulation of sweet taste perception" EXACT [GOC:TermGenie]
is_a: GO:0051931 ! regulation of sensory perception
relationship: regulates GO:0050916 ! sensory perception of sweet taste

[Term]
id: GO:1904657
name: negative regulation of sensory perception of sweet taste
namespace: biological_process
def: "Any process that stops, prevents or reduces the frequency, rate or extent of sensory perception of sweet taste." [GO_REF:0000058, GOC:mr, GOC:TermGenie, PMID:1716172]
synonym: "down regulation of sensory perception of sweet taste" EXACT [GOC:TermGenie]
synonym: "down regulation of sweet taste perception" EXACT [GOC:TermGenie]
synonym: "down-regulation of sensory perception of sweet taste" EXACT [GOC:TermGenie]
synonym: "down-regulation of sweet taste perception" EXACT [GOC:TermGenie]
synonym: "downregulation of sensory perception of sweet taste" EXACT [GOC:TermGenie]
synonym: "downregulation of sweet taste perception" EXACT [GOC:TermGenie]
synonym: "inhibition of sensory perception of sweet taste" NARROW [GOC:TermGenie]
synonym: "inhibition of sweet taste perception" NARROW [GOC:TermGenie]
synonym: "negative regulation of sweet taste perception" EXACT [GOC:TermGenie]
is_a: GO:0031645 ! negative regulation of neurological system process
is_a: GO:1904656 ! regulation of sensory perception of sweet taste
relationship: negatively_regulates GO:0050916 ! sensory perception of sweet taste

[Term]
id: GO:1904658
name: positive regulation of sensory perception of sweet taste
namespace: biological_process
def: "Any process that activates or increases the frequency, rate or extent of sensory perception of sweet taste." [GO_REF:0000058, GOC:mr, GOC:TermGenie, PMID:1716172]
synonym: "activation of sensory perception of sweet taste" NARROW [GOC:TermGenie]
synonym: "activation of sweet taste perception" NARROW [GOC:TermGenie]
synonym: "positive regulation of sweet taste perception" EXACT [GOC:TermGenie]
synonym: "up regulation of sensory perception of sweet taste" EXACT [GOC:TermGenie]
synonym: "up regulation of sweet taste perception" EXACT [GOC:TermGenie]
synonym: "up-regulation of sensory perception of sweet taste" EXACT [GOC:TermGenie]
synonym: "up-regulation of sweet taste perception" EXACT [GOC:TermGenie]
synonym: "upregulation of sensory perception of sweet taste" EXACT [GOC:TermGenie]
synonym: "upregulation of sweet taste perception" EXACT [GOC:TermGenie]
is_a: GO:0031646 ! positive regulation of neurological system process
is_a: GO:1904656 ! regulation of sensory perception of sweet taste
relationship: positively_regulates GO:0050916 ! sensory perception of sweet taste

[Term]
id: GO:1904659
name: glucose transmembrane transport
namespace: biological_process
def: "The directed movement of glucose across a membrane." [GO_REF:0000069, GOC:TermGenie, PMID:9090050]
is_a: GO:0015758 ! glucose transport
is_a: GO:0035428 ! hexose transmembrane transport

[Term]
id: GO:1904660
name: regulation of sensory perception of bitter taste
namespace: biological_process
def: "Any process that modulates the frequency, rate or extent of sensory perception of bitter taste." [GO_REF:0000058, GOC:mr, GOC:TermGenie, PMID:1716172]
synonym: "regulation of bitter taste perception" EXACT [GOC:TermGenie]
is_a: GO:0051931 ! regulation of sensory perception
relationship: regulates GO:0050913 ! sensory perception of bitter taste

[Term]
id: GO:1904661
name: negative regulation of sensory perception of bitter taste
namespace: biological_process
def: "Any process that stops, prevents or reduces the frequency, rate or extent of sensory perception of bitter taste." [GO_REF:0000058, GOC:mr, GOC:TermGenie, PMID:1716172]
synonym: "down regulation of bitter taste perception" EXACT [GOC:TermGenie]
synonym: "down regulation of sensory perception of bitter taste" EXACT [GOC:TermGenie]
synonym: "down-regulation of bitter taste perception" EXACT [GOC:TermGenie]
synonym: "down-regulation of sensory perception of bitter taste" EXACT [GOC:TermGenie]
synonym: "downregulation of bitter taste perception" EXACT [GOC:TermGenie]
synonym: "downregulation of sensory perception of bitter taste" EXACT [GOC:TermGenie]
synonym: "inhibition of bitter taste perception" NARROW [GOC:TermGenie]
synonym: "inhibition of sensory perception of bitter taste" NARROW [GOC:TermGenie]
synonym: "negative regulation of bitter taste perception" EXACT [GOC:TermGenie]
is_a: GO:0031645 ! negative regulation of neurological system process
is_a: GO:1904660 ! regulation of sensory perception of bitter taste
relationship: negatively_regulates GO:0050913 ! sensory perception of bitter taste

[Term]
id: GO:1904662
name: positive regulation of sensory perception of bitter taste
namespace: biological_process
def: "Any process that activates or increases the frequency, rate or extent of sensory perception of bitter taste." [GO_REF:0000058, GOC:mr, GOC:TermGenie, PMID:1716172]
synonym: "activation of bitter taste perception" NARROW [GOC:TermGenie]
synonym: "activation of sensory perception of bitter taste" NARROW [GOC:TermGenie]
synonym: "positive regulation of bitter taste perception" EXACT [GOC:TermGenie]
synonym: "up regulation of bitter taste perception" EXACT [GOC:TermGenie]
synonym: "up regulation of sensory perception of bitter taste" EXACT [GOC:TermGenie]
synonym: "up-regulation of bitter taste perception" EXACT [GOC:TermGenie]
synonym: "up-regulation of sensory perception of bitter taste" EXACT [GOC:TermGenie]
synonym: "upregulation of bitter taste perception" EXACT [GOC:TermGenie]
synonym: "upregulation of sensory perception of bitter taste" EXACT [GOC:TermGenie]
is_a: GO:0031646 ! positive regulation of neurological system process
is_a: GO:1904660 ! regulation of sensory perception of bitter taste
relationship: positively_regulates GO:0050913 ! sensory perception of bitter taste

[Term]
id: GO:1904663
name: regulation of N-terminal peptidyl-methionine acetylation
namespace: biological_process
def: "Any process that modulates the frequency, rate or extent of N-terminal peptidyl-methionine acetylation." [GO_REF:0000058, GOC:TermGenie, PMID:20807799]
is_a: GO:1901983 ! regulation of protein acetylation
is_a: GO:1903317 ! regulation of protein maturation
relationship: regulates GO:0017196 ! N-terminal peptidyl-methionine acetylation

[Term]
id: GO:1904664
name: negative regulation of N-terminal peptidyl-methionine acetylation
namespace: biological_process
def: "Any process that stops, prevents or reduces the frequency, rate or extent of N-terminal peptidyl-methionine acetylation." [GO_REF:0000058, GOC:TermGenie, PMID:20807799]
is_a: GO:1901984 ! negative regulation of protein acetylation
is_a: GO:1903318 ! negative regulation of protein maturation
is_a: GO:1904663 ! regulation of N-terminal peptidyl-methionine acetylation
relationship: negatively_regulates GO:0017196 ! N-terminal peptidyl-methionine acetylation

[Term]
id: GO:1904665
name: positive regulation of N-terminal peptidyl-methionine acetylation
namespace: biological_process
def: "Any process that activates or increases the frequency, rate or extent of N-terminal peptidyl-methionine acetylation." [GO_REF:0000058, GOC:TermGenie, PMID:20807799]
is_a: GO:1901985 ! positive regulation of protein acetylation
is_a: GO:1903319 ! positive regulation of protein maturation
is_a: GO:1904663 ! regulation of N-terminal peptidyl-methionine acetylation
relationship: positively_regulates GO:0017196 ! N-terminal peptidyl-methionine acetylation

[Term]
id: GO:1904666
name: regulation of ubiquitin protein ligase activity
namespace: biological_process
alt_id: GO:1903834
def: "Any process that modulates the frequency, rate or extent of ubiquitin protein ligase activity." [GO_REF:0000059, GOC:dph, GOC:TermGenie, GOC:vw, PMID:10921876, PMID:26216882]
synonym: "regulation of APC-fizzy related complex activity" NARROW []
synonym: "regulation of E3" RELATED [GOC:TermGenie]
synonym: "regulation of protein ubiquitination activity" EXACT [GOC:TermGenie]
synonym: "regulation of ubiquitin ligase activity" EXACT [GOC:TermGenie]
is_a: GO:0051438 ! regulation of ubiquitin-protein transferase activity

[Term]
id: GO:1904667
name: negative regulation of ubiquitin protein ligase activity
namespace: biological_process
alt_id: GO:0060564
alt_id: GO:1904190
def: "Any process that stops, prevents or reduces the frequency, rate or extent of ubiquitin protein ligase activity." [GO_REF:0000059, GOC:dph, GOC:tb, GOC:TermGenie, PMID:26216882]
synonym: "down regulation of E3" RELATED [GOC:TermGenie]
synonym: "down regulation of protein ubiquitination activity" EXACT [GOC:TermGenie]
synonym: "down regulation of ubiquitin ligase activity" EXACT [GOC:TermGenie]
synonym: "down regulation of ubiquitin protein ligase activity" EXACT [GOC:TermGenie]
synonym: "down-regulation of E3" RELATED [GOC:TermGenie]
synonym: "down-regulation of protein ubiquitination activity" EXACT [GOC:TermGenie]
synonym: "down-regulation of ubiquitin ligase activity" EXACT [GOC:TermGenie]
synonym: "down-regulation of ubiquitin protein ligase activity" EXACT [GOC:TermGenie]
synonym: "downregulation of E3" RELATED [GOC:TermGenie]
synonym: "downregulation of protein ubiquitination activity" EXACT [GOC:TermGenie]
synonym: "downregulation of ubiquitin ligase activity" EXACT [GOC:TermGenie]
synonym: "downregulation of ubiquitin protein ligase activity" EXACT [GOC:TermGenie]
synonym: "inhibition of E3" RELATED [GOC:TermGenie]
synonym: "inhibition of protein ubiquitination activity" NARROW [GOC:TermGenie]
synonym: "inhibition of ubiquitin ligase activity" NARROW [GOC:TermGenie]
synonym: "inhibition of ubiquitin protein ligase activity" NARROW [GOC:TermGenie]
synonym: "negative regulation of anaphase-promoting complex activity during mitotic cell cycle" RELATED [GOC:dph, GOC:tb]
synonym: "negative regulation of APC activity during mitotic cell cycle" RELATED [GOC:dph, GOC:tb]
synonym: "negative regulation of APC-Cdc20 complex activity" NARROW []
synonym: "negative regulation of APC-fizzy related complex activity" NARROW []
synonym: "negative regulation of APC/C activity during mitotic cell cycle" RELATED [GOC:dph, GOC:tb]
synonym: "negative regulation of cyclosome activity during mitotic cell cycle" RELATED [GOC:dph, GOC:tb]
synonym: "negative regulation of E3" RELATED [GOC:TermGenie]
synonym: "negative regulation of mitotic anaphase-promoting complex activity" RELATED [GOC:vw]
synonym: "negative regulation of protein ubiquitination activity" EXACT [GOC:TermGenie]
synonym: "negative regulation of ubiquitin ligase activity" EXACT [GOC:TermGenie]
is_a: GO:0051444 ! negative regulation of ubiquitin-protein transferase activity
is_a: GO:1904666 ! regulation of ubiquitin protein ligase activity

[Term]
id: GO:1904668
name: positive regulation of ubiquitin protein ligase activity
namespace: biological_process
alt_id: GO:0007092
alt_id: GO:0051488
alt_id: GO:0090623
alt_id: GO:1903835
def: "Any process that activates or increases the frequency, rate or extent of ubiquitin protein ligase activity." [GO_REF:0000059, GOC:dph, GOC:TermGenie, GOC:vw, PMID:10921876, PMID:26216882]
synonym: "activation of anaphase-promoting complex activity" NARROW []
synonym: "activation of APC-Cdc20 complex activity" NARROW []
synonym: "activation of APC-fizzy related complex activity" NARROW []
synonym: "activation of E3" RELATED [GOC:TermGenie]
synonym: "activation of protein ubiquitination activity" NARROW [GOC:TermGenie]
synonym: "activation of ubiquitin ligase activity" NARROW [GOC:TermGenie]
synonym: "activation of ubiquitin protein ligase activity" NARROW [GOC:TermGenie]
synonym: "positive regulation of APC-fizzy related complex activity" NARROW []
synonym: "positive regulation of E3" RELATED [GOC:TermGenie]
synonym: "positive regulation of protein ubiquitination activity" EXACT [GOC:TermGenie]
synonym: "positive regulation of ubiquitin ligase activity" EXACT [GOC:TermGenie]
synonym: "up regulation of APC-fizzy related complex activity" NARROW [GOC:TermGenie]
synonym: "up regulation of E3" RELATED [GOC:TermGenie]
synonym: "up regulation of protein ubiquitination activity" EXACT [GOC:TermGenie]
synonym: "up regulation of ubiquitin ligase activity" EXACT [GOC:TermGenie]
synonym: "up regulation of ubiquitin protein ligase activity" EXACT [GOC:TermGenie]
synonym: "up-regulation of APC-fizzy related complex activity" NARROW [GOC:TermGenie]
synonym: "up-regulation of E3" RELATED [GOC:TermGenie]
synonym: "up-regulation of protein ubiquitination activity" EXACT [GOC:TermGenie]
synonym: "up-regulation of ubiquitin ligase activity" EXACT [GOC:TermGenie]
synonym: "up-regulation of ubiquitin protein ligase activity" EXACT [GOC:TermGenie]
synonym: "upregulation of APC-fizzy related complex activity" NARROW [GOC:TermGenie]
synonym: "upregulation of E3" RELATED [GOC:TermGenie]
synonym: "upregulation of protein ubiquitination activity" EXACT [GOC:TermGenie]
synonym: "upregulation of ubiquitin ligase activity" EXACT [GOC:TermGenie]
synonym: "upregulation of ubiquitin protein ligase activity" EXACT [GOC:TermGenie]
is_a: GO:0051443 ! positive regulation of ubiquitin-protein transferase activity
is_a: GO:1904666 ! regulation of ubiquitin protein ligase activity

[Term]
id: GO:1904669
name: ATP export
namespace: biological_process
def: "The directed movement of ATP out of a cell or organelle." [GO_REF:0000074, GOC:TermGenie, PMID:24286344]
synonym: "ATP efflux" RELATED []
is_a: GO:0015867 ! ATP transport

[Term]
id: GO:1904670
name: actin filament polymerization involved in mitotic actomyosin contractile ring assembly
namespace: biological_process
def: "Any actin filament polymerization that is involved in mitotic actomyosin contractile ring assembly." [GO_REF:0000060, GOC:TermGenie, PMID:24127216]
is_a: GO:0030041 ! actin filament polymerization
is_a: GO:1903479 ! mitotic actomyosin contractile ring assembly actin filament organization

[Term]
id: GO:1904671
name: negative regulation of cell differentiation involved in stem cell population maintenance
namespace: biological_process
def: "Any negative regulation of cell differentiation that is involved in stem cell population maintenance." [GO_REF:0000060, GOC:BHF_miRNA, GOC:rph, GOC:TermGenie, PMID:19409607] {comment="GOC:BHF"}
synonym: "down regulation of cell differentiation involved in maintenance of pluripotency" RELATED [GOC:TermGenie]
synonym: "down regulation of cell differentiation involved in stem cell population maintenance" EXACT [GOC:TermGenie]
synonym: "down-regulation of cell differentiation involved in maintenance of pluripotency" RELATED [GOC:TermGenie]
synonym: "down-regulation of cell differentiation involved in stem cell population maintenance" EXACT [GOC:TermGenie]
synonym: "downregulation of cell differentiation involved in maintenance of pluripotency" RELATED [GOC:TermGenie]
synonym: "downregulation of cell differentiation involved in stem cell population maintenance" EXACT [GOC:TermGenie]
synonym: "inhibition of cell differentiation involved in maintenance of pluripotency" RELATED [GOC:TermGenie]
synonym: "inhibition of cell differentiation involved in stem cell population maintenance" NARROW [GOC:TermGenie]
synonym: "negative regulation of cell differentiation involved in maintenance of pluripotency" RELATED [GOC:TermGenie]
is_a: GO:0045596 ! negative regulation of cell differentiation
relationship: part_of GO:0019827 ! stem cell population maintenance

[Term]
id: GO:1904672
name: regulation of somatic stem cell population maintenance
namespace: biological_process
def: "Any process that modulates the frequency, rate or extent of somatic stem cell population maintenance." [GO_REF:0000058, GOC:BHF, GOC:BHF_miRNA, GOC:rph, GOC:TermGenie, PMID:19409607]
is_a: GO:2000036 ! regulation of stem cell population maintenance
relationship: regulates GO:0035019 ! somatic stem cell population maintenance

[Term]
id: GO:1904673
name: negative regulation of somatic stem cell population maintenance
namespace: biological_process
def: "Any process that stops, prevents or reduces the frequency, rate or extent of somatic stem cell population maintenance." [GO_REF:0000058, GOC:BHF, GOC:BHF_miRNA, GOC:rph, GOC:TermGenie, PMID:19409607]
synonym: "down regulation of somatic stem cell population maintenance" EXACT [GOC:TermGenie]
synonym: "down-regulation of somatic stem cell population maintenance" EXACT [GOC:TermGenie]
synonym: "downregulation of somatic stem cell population maintenance" EXACT [GOC:TermGenie]
synonym: "inhibition of somatic stem cell population maintenance" NARROW [GOC:TermGenie]
is_a: GO:1902455 ! negative regulation of stem cell population maintenance
is_a: GO:1904672 ! regulation of somatic stem cell population maintenance
relationship: negatively_regulates GO:0035019 ! somatic stem cell population maintenance

[Term]
id: GO:1904674
name: positive regulation of somatic stem cell population maintenance
namespace: biological_process
def: "Any process that activates or increases the frequency, rate or extent of somatic stem cell population maintenance." [GO_REF:0000058, GOC:BHF, GOC:BHF_miRNA, GOC:rph, GOC:TermGenie, PMID:19409607]
synonym: "activation of somatic stem cell population maintenance" NARROW [GOC:TermGenie]
synonym: "up regulation of somatic stem cell population maintenance" EXACT [GOC:TermGenie]
synonym: "up-regulation of somatic stem cell population maintenance" EXACT [GOC:TermGenie]
synonym: "upregulation of somatic stem cell population maintenance" EXACT [GOC:TermGenie]
is_a: GO:1902459 ! positive regulation of stem cell population maintenance
is_a: GO:1904672 ! regulation of somatic stem cell population maintenance
relationship: positively_regulates GO:0035019 ! somatic stem cell population maintenance

[Term]
id: GO:1904675
name: regulation of somatic stem cell division
namespace: biological_process
def: "Any process that modulates the frequency, rate or extent of somatic stem cell division." [GO_REF:0000058, GOC:BHF, GOC:BHF_miRNA, GOC:rph, GOC:TermGenie, PMID:19409607]
synonym: "regulation of somatic stem cell renewal" EXACT [GOC:TermGenie]
is_a: GO:2000035 ! regulation of stem cell division
relationship: regulates GO:0048103 ! somatic stem cell division

[Term]
id: GO:1904676
name: negative regulation of somatic stem cell division
namespace: biological_process
def: "Any process that stops, prevents or reduces the frequency, rate or extent of somatic stem cell division." [GO_REF:0000058, GOC:BHF, GOC:BHF_miRNA, GOC:rph, GOC:TermGenie, PMID:19409607]
synonym: "down regulation of somatic stem cell division" EXACT [GOC:TermGenie]
synonym: "down regulation of somatic stem cell renewal" EXACT [GOC:TermGenie]
synonym: "down-regulation of somatic stem cell division" EXACT [GOC:TermGenie]
synonym: "down-regulation of somatic stem cell renewal" EXACT [GOC:TermGenie]
synonym: "downregulation of somatic stem cell division" EXACT [GOC:TermGenie]
synonym: "downregulation of somatic stem cell renewal" EXACT [GOC:TermGenie]
synonym: "inhibition of somatic stem cell division" NARROW [GOC:TermGenie]
synonym: "inhibition of somatic stem cell renewal" NARROW [GOC:TermGenie]
synonym: "negative regulation of somatic stem cell renewal" EXACT [GOC:TermGenie]
is_a: GO:0051782 ! negative regulation of cell division
is_a: GO:1904675 ! regulation of somatic stem cell division
relationship: negatively_regulates GO:0048103 ! somatic stem cell division

[Term]
id: GO:1904677
name: positive regulation of somatic stem cell division
namespace: biological_process
def: "Any process that activates or increases the frequency, rate or extent of somatic stem cell division." [GO_REF:0000058, GOC:BHF, GOC:BHF_miRNA, GOC:rph, GOC:TermGenie, PMID:19409607]
synonym: "activation of somatic stem cell division" NARROW [GOC:TermGenie]
synonym: "activation of somatic stem cell renewal" NARROW [GOC:TermGenie]
synonym: "positive regulation of somatic stem cell renewal" EXACT [GOC:TermGenie]
synonym: "up regulation of somatic stem cell division" EXACT [GOC:TermGenie]
synonym: "up regulation of somatic stem cell renewal" EXACT [GOC:TermGenie]
synonym: "up-regulation of somatic stem cell division" EXACT [GOC:TermGenie]
synonym: "up-regulation of somatic stem cell renewal" EXACT [GOC:TermGenie]
synonym: "upregulation of somatic stem cell division" EXACT [GOC:TermGenie]
synonym: "upregulation of somatic stem cell renewal" EXACT [GOC:TermGenie]
is_a: GO:0051781 ! positive regulation of cell division
is_a: GO:1904675 ! regulation of somatic stem cell division
relationship: positively_regulates GO:0048103 ! somatic stem cell division

[Term]
id: GO:1904678
name: alpha-aminoacyl-tRNA binding
namespace: molecular_function
def: "Interacting selectively and non-covalently with alpha-aminoacyl-tRNA." [GO_REF:0000067, GOC:TermGenie, ISBN:155581073x]
synonym: "aminoacyl-tRNA binding" RELATED []
is_a: GO:0003723 ! RNA binding

[Term]
id: GO:1904679
name: myo-inositol import across plasma membrane
namespace: biological_process
alt_id: GO:0097357
def: "The directed movement of myo-inositol from outside of a cell, across the plasma membrane and into the cytosol." [GO_REF:0000075, GOC:TermGenie, PMID:9560432]
synonym: "myo-inositol import into cell" EXACT []
is_a: GO:0015798 ! myo-inositol transport
is_a: GO:0098739 ! import across plasma membrane

[Term]
id: GO:1904680
name: peptide transmembrane transporter activity
namespace: molecular_function
def: "Enables the transfer of peptide from one side of a membrane to the other." [GO_REF:0000070, GOC:TermGenie, GOC:vw]
is_a: GO:0015197 ! peptide transporter activity
is_a: GO:0042887 ! amide transmembrane transporter activity

[Term]
id: GO:1904681
name: response to 3-methylcholanthrene
namespace: biological_process
def: "Any process that results in a change in state or activity of a cell or an organism (in terms of movement, secretion, enzyme production, gene expression, etc.) as a result of a 3-methylcholanthrene stimulus." [GO_REF:0000071, GOC:mr, GOC:TermGenie, PMID:9224771]
is_a: GO:1903165 ! response to polycyclic arene

[Term]
id: GO:1904682
name: cellular response to 3-methylcholanthrene
namespace: biological_process
def: "Any process that results in a change in state or activity of a cell (in terms of movement, secretion, enzyme production, gene expression, etc.) as a result of a 3-methylcholanthrene stimulus." [GO_REF:0000071, GOC:mr, GOC:TermGenie, PMID:9224771]
is_a: GO:1903166 ! cellular response to polycyclic arene
is_a: GO:1904681 ! response to 3-methylcholanthrene

[Term]
id: GO:1904683
name: regulation of metalloendopeptidase activity
namespace: biological_process
def: "Any process that modulates the frequency, rate or extent of metalloendopeptidase activity." [GO_REF:0000059, GOC:BHF, GOC:BHF_miRNA, GOC:rph, GOC:TermGenie, PMID:18591254]
synonym: "regulation of metalloendoprotease activity" NARROW [GOC:TermGenie]
synonym: "regulation of metalloendoproteinase activity" NARROW [GOC:TermGenie]
is_a: GO:0052548 ! regulation of endopeptidase activity
is_a: GO:1905048 ! regulation of metallopeptidase activity

[Term]
id: GO:1904684
name: negative regulation of metalloendopeptidase activity
namespace: biological_process
def: "Any process that stops, prevents or reduces the frequency, rate or extent of metalloendopeptidase activity." [GO_REF:0000059, GOC:BHF, GOC:BHF_miRNA, GOC:rph, GOC:TermGenie, PMID:18591254]
synonym: "down regulation of metalloendopeptidase activity" EXACT [GOC:TermGenie]
synonym: "down regulation of metalloendoprotease activity" NARROW [GOC:TermGenie]
synonym: "down regulation of metalloendoproteinase activity" NARROW [GOC:TermGenie]
synonym: "down-regulation of metalloendopeptidase activity" EXACT [GOC:TermGenie]
synonym: "down-regulation of metalloendoprotease activity" NARROW [GOC:TermGenie]
synonym: "down-regulation of metalloendoproteinase activity" NARROW [GOC:TermGenie]
synonym: "downregulation of metalloendopeptidase activity" EXACT [GOC:TermGenie]
synonym: "downregulation of metalloendoprotease activity" NARROW [GOC:TermGenie]
synonym: "downregulation of metalloendoproteinase activity" NARROW [GOC:TermGenie]
synonym: "inhibition of metalloendopeptidase activity" NARROW [GOC:TermGenie]
synonym: "inhibition of metalloendoprotease activity" NARROW [GOC:TermGenie]
synonym: "inhibition of metalloendoproteinase activity" NARROW [GOC:TermGenie]
synonym: "negative regulation of metalloendoprotease activity" EXACT [GOC:TermGenie]
synonym: "negative regulation of metalloendoproteinase activity" NARROW [GOC:TermGenie]
is_a: GO:0010951 ! negative regulation of endopeptidase activity
is_a: GO:1904683 ! regulation of metalloendopeptidase activity
is_a: GO:1905049 ! negative regulation of metallopeptidase activity

[Term]
id: GO:1904685
name: positive regulation of metalloendopeptidase activity
namespace: biological_process
def: "Any process that activates or increases the frequency, rate or extent of metalloendopeptidase activity." [GO_REF:0000059, GOC:BHF, GOC:BHF_miRNA, GOC:rph, GOC:TermGenie, PMID:18591254]
synonym: "activation of metalloendopeptidase activity" NARROW [GOC:TermGenie]
synonym: "activation of metalloendoprotease activity" NARROW [GOC:TermGenie]
synonym: "activation of metalloendoproteinase activity" NARROW [GOC:TermGenie]
synonym: "positive regulation of metalloendoprotease activity" NARROW [GOC:TermGenie]
synonym: "positive regulation of metalloendoproteinase activity" NARROW [GOC:TermGenie]
synonym: "up regulation of metalloendopeptidase activity" EXACT [GOC:TermGenie]
synonym: "up regulation of metalloendoprotease activity" NARROW [GOC:TermGenie]
synonym: "up regulation of metalloendoproteinase activity" NARROW [GOC:TermGenie]
synonym: "up-regulation of metalloendopeptidase activity" EXACT [GOC:TermGenie]
synonym: "up-regulation of metalloendoprotease activity" NARROW [GOC:TermGenie]
synonym: "up-regulation of metalloendoproteinase activity" NARROW [GOC:TermGenie]
synonym: "upregulation of metalloendopeptidase activity" EXACT [GOC:TermGenie]
synonym: "upregulation of metalloendoprotease activity" NARROW [GOC:TermGenie]
synonym: "upregulation of metalloendoproteinase activity" NARROW [GOC:TermGenie]
is_a: GO:0010950 ! positive regulation of endopeptidase activity
is_a: GO:1904683 ! regulation of metalloendopeptidase activity
is_a: GO:1905050 ! positive regulation of metallopeptidase activity

[Term]
id: GO:1904686
name: regulation of mitotic spindle disassembly
namespace: biological_process
def: "Any process that modulates the frequency, rate or extent of mitotic spindle disassembly." [GO_REF:0000058, GOC:TermGenie, PMID:25963819]
synonym: "regulation of mitotic spindle breakdown" EXACT [GOC:TermGenie]
synonym: "regulation of mitotic spindle catabolism" EXACT [GOC:TermGenie]
synonym: "regulation of mitotic spindle degradation" EXACT [GOC:TermGenie]
synonym: "regulation of spindle breakdown during mitosis" EXACT [GOC:TermGenie]
synonym: "regulation of spindle degradation during mitosis" EXACT [GOC:TermGenie]
synonym: "regulation of spindle disassembly during mitosis" EXACT [GOC:TermGenie]
is_a: GO:0060236 ! regulation of mitotic spindle organization
relationship: regulates GO:0051228 ! mitotic spindle disassembly

[Term]
id: GO:1904687
name: positive regulation of mitotic spindle disassembly
namespace: biological_process
def: "Any process that activates or increases the frequency, rate or extent of mitotic spindle disassembly." [GO_REF:0000058, GOC:TermGenie, PMID:25963819]
synonym: "activation of mitotic spindle breakdown" NARROW [GOC:TermGenie]
synonym: "activation of mitotic spindle catabolism" NARROW [GOC:TermGenie]
synonym: "activation of mitotic spindle degradation" NARROW [GOC:TermGenie]
synonym: "activation of mitotic spindle disassembly" NARROW [GOC:TermGenie]
synonym: "activation of spindle breakdown during mitosis" NARROW [GOC:TermGenie]
synonym: "activation of spindle degradation during mitosis" NARROW [GOC:TermGenie]
synonym: "activation of spindle disassembly during mitosis" NARROW [GOC:TermGenie]
synonym: "positive regulation of mitotic spindle breakdown" EXACT [GOC:TermGenie]
synonym: "positive regulation of mitotic spindle catabolism" EXACT [GOC:TermGenie]
synonym: "positive regulation of mitotic spindle degradation" EXACT [GOC:TermGenie]
synonym: "positive regulation of spindle breakdown during mitosis" EXACT [GOC:TermGenie]
synonym: "positive regulation of spindle degradation during mitosis" EXACT [GOC:TermGenie]
synonym: "positive regulation of spindle disassembly during mitosis" EXACT [GOC:TermGenie]
synonym: "up regulation of mitotic spindle breakdown" EXACT [GOC:TermGenie]
synonym: "up regulation of mitotic spindle catabolism" EXACT [GOC:TermGenie]
synonym: "up regulation of mitotic spindle degradation" EXACT [GOC:TermGenie]
synonym: "up regulation of mitotic spindle disassembly" EXACT [GOC:TermGenie]
synonym: "up regulation of spindle breakdown during mitosis" EXACT [GOC:TermGenie]
synonym: "up regulation of spindle degradation during mitosis" EXACT [GOC:TermGenie]
synonym: "up regulation of spindle disassembly during mitosis" EXACT [GOC:TermGenie]
synonym: "up-regulation of mitotic spindle breakdown" EXACT [GOC:TermGenie]
synonym: "up-regulation of mitotic spindle catabolism" EXACT [GOC:TermGenie]
synonym: "up-regulation of mitotic spindle degradation" EXACT [GOC:TermGenie]
synonym: "up-regulation of mitotic spindle disassembly" EXACT [GOC:TermGenie]
synonym: "up-regulation of spindle breakdown during mitosis" EXACT [GOC:TermGenie]
synonym: "up-regulation of spindle degradation during mitosis" EXACT [GOC:TermGenie]
synonym: "up-regulation of spindle disassembly during mitosis" EXACT [GOC:TermGenie]
synonym: "upregulation of mitotic spindle breakdown" EXACT [GOC:TermGenie]
synonym: "upregulation of mitotic spindle catabolism" EXACT [GOC:TermGenie]
synonym: "upregulation of mitotic spindle degradation" EXACT [GOC:TermGenie]
synonym: "upregulation of mitotic spindle disassembly" EXACT [GOC:TermGenie]
synonym: "upregulation of spindle breakdown during mitosis" EXACT [GOC:TermGenie]
synonym: "upregulation of spindle degradation during mitosis" EXACT [GOC:TermGenie]
synonym: "upregulation of spindle disassembly during mitosis" EXACT [GOC:TermGenie]
is_a: GO:0110028 ! positive regulation of mitotic spindle organization
is_a: GO:1904686 ! regulation of mitotic spindle disassembly
relationship: positively_regulates GO:0051228 ! mitotic spindle disassembly

[Term]
id: GO:1904688
name: regulation of cytoplasmic translational initiation
namespace: biological_process
def: "Any process that modulates the frequency, rate or extent of cytoplasmic translational initiation." [GO_REF:0000058, GOC:TermGenie, PMID:12242291]
is_a: GO:0006446 ! regulation of translational initiation
is_a: GO:2000765 ! regulation of cytoplasmic translation
relationship: regulates GO:0002183 ! cytoplasmic translational initiation

[Term]
id: GO:1904689
name: negative regulation of cytoplasmic translational initiation
namespace: biological_process
def: "Any process that stops, prevents or reduces the frequency, rate or extent of cytoplasmic translational initiation." [GO_REF:0000058, GOC:TermGenie, PMID:12242291]
synonym: "down regulation of cytoplasmic translational initiation" EXACT [GOC:TermGenie]
synonym: "down-regulation of cytoplasmic translational initiation" EXACT [GOC:TermGenie]
synonym: "downregulation of cytoplasmic translational initiation" EXACT [GOC:TermGenie]
synonym: "inhibition of cytoplasmic translational initiation" NARROW [GOC:TermGenie]
is_a: GO:0045947 ! negative regulation of translational initiation
is_a: GO:1904688 ! regulation of cytoplasmic translational initiation
is_a: GO:2000766 ! negative regulation of cytoplasmic translation
relationship: negatively_regulates GO:0002183 ! cytoplasmic translational initiation

[Term]
id: GO:1904690
name: positive regulation of cytoplasmic translational initiation
namespace: biological_process
def: "Any process that activates or increases the frequency, rate or extent of cytoplasmic translational initiation." [GO_REF:0000058, GOC:TermGenie, PMID:12242291]
synonym: "activation of cytoplasmic translational initiation" NARROW [GOC:TermGenie]
synonym: "up regulation of cytoplasmic translational initiation" EXACT [GOC:TermGenie]
synonym: "up-regulation of cytoplasmic translational initiation" EXACT [GOC:TermGenie]
synonym: "upregulation of cytoplasmic translational initiation" EXACT [GOC:TermGenie]
is_a: GO:0045948 ! positive regulation of translational initiation
is_a: GO:1904688 ! regulation of cytoplasmic translational initiation
is_a: GO:2000767 ! positive regulation of cytoplasmic translation
relationship: positively_regulates GO:0002183 ! cytoplasmic translational initiation

[Term]
id: GO:1904691
name: negative regulation of type B pancreatic cell proliferation
namespace: biological_process
def: "Any process that stops, prevents or reduces the frequency, rate or extent of type B pancreatic cell proliferation." [GO_REF:0000058, GOC:TermGenie, PMID:24055447]
synonym: "down regulation of pancreatic B cell proliferation" EXACT [GOC:TermGenie]
synonym: "down regulation of pancreatic beta cell proliferation" EXACT [GOC:TermGenie]
synonym: "down regulation of type B pancreatic cell proliferation" EXACT [GOC:TermGenie]
synonym: "down-regulation of pancreatic B cell proliferation" EXACT [GOC:TermGenie]
synonym: "down-regulation of pancreatic beta cell proliferation" EXACT [GOC:TermGenie]
synonym: "down-regulation of type B pancreatic cell proliferation" EXACT [GOC:TermGenie]
synonym: "downregulation of pancreatic B cell proliferation" EXACT [GOC:TermGenie]
synonym: "downregulation of pancreatic beta cell proliferation" EXACT [GOC:TermGenie]
synonym: "downregulation of type B pancreatic cell proliferation" EXACT [GOC:TermGenie]
synonym: "inhibition of pancreatic B cell proliferation" NARROW [GOC:TermGenie]
synonym: "inhibition of pancreatic beta cell proliferation" NARROW [GOC:TermGenie]
synonym: "inhibition of type B pancreatic cell proliferation" NARROW [GOC:TermGenie]
synonym: "negative regulation of pancreatic B cell proliferation" EXACT [GOC:TermGenie]
synonym: "negative regulation of pancreatic beta cell proliferation" EXACT [GOC:TermGenie]
is_a: GO:0050680 ! negative regulation of epithelial cell proliferation
is_a: GO:0061469 ! regulation of type B pancreatic cell proliferation
relationship: negatively_regulates GO:0044342 ! type B pancreatic cell proliferation

[Term]
id: GO:1904692
name: positive regulation of type B pancreatic cell proliferation
namespace: biological_process
def: "Any process that activates or increases the frequency, rate or extent of type B pancreatic cell proliferation." [GO_REF:0000058, GOC:TermGenie, PMID:24055447]
synonym: "activation of pancreatic B cell proliferation" NARROW [GOC:TermGenie]
synonym: "activation of pancreatic beta cell proliferation" NARROW [GOC:TermGenie]
synonym: "activation of type B pancreatic cell proliferation" NARROW [GOC:TermGenie]
synonym: "positive regulation of pancreatic B cell proliferation" EXACT [GOC:TermGenie]
synonym: "positive regulation of pancreatic beta cell proliferation" EXACT [GOC:TermGenie]
synonym: "up regulation of pancreatic B cell proliferation" EXACT [GOC:TermGenie]
synonym: "up regulation of pancreatic beta cell proliferation" EXACT [GOC:TermGenie]
synonym: "up regulation of type B pancreatic cell proliferation" EXACT [GOC:TermGenie]
synonym: "up-regulation of pancreatic B cell proliferation" EXACT [GOC:TermGenie]
synonym: "up-regulation of pancreatic beta cell proliferation" EXACT [GOC:TermGenie]
synonym: "up-regulation of type B pancreatic cell proliferation" EXACT [GOC:TermGenie]
synonym: "upregulation of pancreatic B cell proliferation" EXACT [GOC:TermGenie]
synonym: "upregulation of pancreatic beta cell proliferation" EXACT [GOC:TermGenie]
synonym: "upregulation of type B pancreatic cell proliferation" EXACT [GOC:TermGenie]
is_a: GO:0050679 ! positive regulation of epithelial cell proliferation
is_a: GO:0061469 ! regulation of type B pancreatic cell proliferation
relationship: positively_regulates GO:0044342 ! type B pancreatic cell proliferation

[Term]
id: GO:1904693
name: midbrain morphogenesis
namespace: biological_process
def: "The developmental process by which a midbrain is generated and organized." [GO_REF:0000083, GOC:bf, GOC:PARL, GOC:TermGenie, PMID:21347250]
synonym: "MB morphogenesis" BROAD [GOC:TermGenie]
synonym: "mesencephalon morphogenesis" RELATED [GOC:TermGenie]
is_a: GO:0009653 ! anatomical structure morphogenesis
relationship: part_of GO:0030901 ! midbrain development
relationship: part_of GO:0048854 ! brain morphogenesis

[Term]
id: GO:1904694
name: negative regulation of vascular smooth muscle contraction
namespace: biological_process
def: "Any process that stops, prevents or reduces the frequency, rate or extent of vascular smooth muscle contraction." [GO_REF:0000058, GOC:BHF, GOC:BHF_miRNA, GOC:rph, GOC:TermGenie, PMID:22158624]
synonym: "down regulation of vascular smooth muscle contraction" EXACT [GOC:TermGenie]
synonym: "down-regulation of vascular smooth muscle contraction" EXACT [GOC:TermGenie]
synonym: "downregulation of vascular smooth muscle contraction" EXACT [GOC:TermGenie]
synonym: "inhibition of vascular smooth muscle contraction" NARROW [GOC:TermGenie]
is_a: GO:0003056 ! regulation of vascular smooth muscle contraction
is_a: GO:0045906 ! negative regulation of vasoconstriction
is_a: GO:0045986 ! negative regulation of smooth muscle contraction
relationship: negatively_regulates GO:0014829 ! vascular smooth muscle contraction

[Term]
id: GO:1904695
name: positive regulation of vascular smooth muscle contraction
namespace: biological_process
def: "Any process that activates or increases the frequency, rate or extent of vascular smooth muscle contraction." [GO_REF:0000058, GOC:BHF, GOC:BHF_miRNA, GOC:rph, GOC:TermGenie, PMID:22158624]
synonym: "activation of vascular smooth muscle contraction" NARROW [GOC:TermGenie]
synonym: "up regulation of vascular smooth muscle contraction" EXACT [GOC:TermGenie]
synonym: "up-regulation of vascular smooth muscle contraction" EXACT [GOC:TermGenie]
synonym: "upregulation of vascular smooth muscle contraction" EXACT [GOC:TermGenie]
is_a: GO:0003056 ! regulation of vascular smooth muscle contraction
is_a: GO:0045907 ! positive regulation of vasoconstriction
is_a: GO:0045987 ! positive regulation of smooth muscle contraction
relationship: positively_regulates GO:0014829 ! vascular smooth muscle contraction

[Term]
id: GO:1904696
name: protein localization to cell-cell adherens junction
namespace: biological_process
def: "A process in which a protein is transported to, or maintained in, a location within a cell-cell adherens junction." [GO_REF:0000087, GOC:kmv, GOC:TermGenie, PMID:26412237]
synonym: "protein localisation in cell-cell adherens junction" EXACT [GOC:TermGenie]
synonym: "protein localisation to cell-cell adherens junction" EXACT [GOC:TermGenie]
synonym: "protein localization in cell-cell adherens junction" EXACT [GOC:TermGenie]
is_a: GO:0071896 ! protein localization to adherens junction

[Term]
id: GO:1904697
name: regulation of acinar cell proliferation
namespace: biological_process
def: "Any process that modulates the frequency, rate or extent of acinar cell proliferation." [GO_REF:0000058, GOC:TermGenie, PMID:9788538]
synonym: "regulation of acinic cell proliferation" EXACT [GOC:TermGenie]
synonym: "regulation of acinous cell proliferation" EXACT [GOC:TermGenie]
is_a: GO:0050678 ! regulation of epithelial cell proliferation
relationship: regulates GO:1990863 ! acinar cell proliferation

[Term]
id: GO:1904698
name: negative regulation of acinar cell proliferation
namespace: biological_process
def: "Any process that stops, prevents or reduces the frequency, rate or extent of acinar cell proliferation." [GO_REF:0000058, GOC:TermGenie, PMID:9788538]
synonym: "down regulation of acinar cell proliferation" EXACT [GOC:TermGenie]
synonym: "down regulation of acinic cell proliferation" EXACT [GOC:TermGenie]
synonym: "down regulation of acinous cell proliferation" EXACT [GOC:TermGenie]
synonym: "down-regulation of acinar cell proliferation" EXACT [GOC:TermGenie]
synonym: "down-regulation of acinic cell proliferation" EXACT [GOC:TermGenie]
synonym: "down-regulation of acinous cell proliferation" EXACT [GOC:TermGenie]
synonym: "downregulation of acinar cell proliferation" EXACT [GOC:TermGenie]
synonym: "downregulation of acinic cell proliferation" EXACT [GOC:TermGenie]
synonym: "downregulation of acinous cell proliferation" EXACT [GOC:TermGenie]
synonym: "inhibition of acinar cell proliferation" NARROW [GOC:TermGenie]
synonym: "inhibition of acinic cell proliferation" NARROW [GOC:TermGenie]
synonym: "inhibition of acinous cell proliferation" NARROW [GOC:TermGenie]
synonym: "negative regulation of acinic cell proliferation" EXACT [GOC:TermGenie]
synonym: "negative regulation of acinous cell proliferation" EXACT [GOC:TermGenie]
is_a: GO:0050680 ! negative regulation of epithelial cell proliferation
is_a: GO:1904697 ! regulation of acinar cell proliferation
relationship: negatively_regulates GO:1990863 ! acinar cell proliferation

[Term]
id: GO:1904699
name: positive regulation of acinar cell proliferation
namespace: biological_process
def: "Any process that activates or increases the frequency, rate or extent of acinar cell proliferation." [GO_REF:0000058, GOC:TermGenie, PMID:9788538]
synonym: "activation of acinar cell proliferation" NARROW [GOC:TermGenie]
synonym: "activation of acinic cell proliferation" NARROW [GOC:TermGenie]
synonym: "activation of acinous cell proliferation" NARROW [GOC:TermGenie]
synonym: "positive regulation of acinic cell proliferation" EXACT [GOC:TermGenie]
synonym: "positive regulation of acinous cell proliferation" EXACT [GOC:TermGenie]
synonym: "up regulation of acinar cell proliferation" EXACT [GOC:TermGenie]
synonym: "up regulation of acinic cell proliferation" EXACT [GOC:TermGenie]
synonym: "up regulation of acinous cell proliferation" EXACT [GOC:TermGenie]
synonym: "up-regulation of acinar cell proliferation" EXACT [GOC:TermGenie]
synonym: "up-regulation of acinic cell proliferation" EXACT [GOC:TermGenie]
synonym: "up-regulation of acinous cell proliferation" EXACT [GOC:TermGenie]
synonym: "upregulation of acinar cell proliferation" EXACT [GOC:TermGenie]
synonym: "upregulation of acinic cell proliferation" EXACT [GOC:TermGenie]
synonym: "upregulation of acinous cell proliferation" EXACT [GOC:TermGenie]
is_a: GO:0050679 ! positive regulation of epithelial cell proliferation
is_a: GO:1904697 ! regulation of acinar cell proliferation
relationship: positively_regulates GO:1990863 ! acinar cell proliferation

[Term]
id: GO:1904700
name: granulosa cell apoptotic process
namespace: biological_process
def: "Any apoptotic process in a granulosa cell." [GO_REF:0000085, GOC:TermGenie, PMID:19208546]
synonym: "granulosa cell apoptosis" NARROW [GOC:TermGenie]
synonym: "granulosa cell of ovary apoptosis" NARROW [GOC:TermGenie]
synonym: "granulosa cell of ovary apoptotic process" EXACT [GOC:TermGenie]
is_a: GO:1904019 ! epithelial cell apoptotic process

[Term]
id: GO:1904701
name: Wnt-Frizzled-LRP5/6 complex assembly
namespace: biological_process
def: "The aggregation, arrangement and bonding together of a set of components to form a Wnt-Frizzled-LRP5/6 complex." [GO_REF:0000079, GOC:bf, GOC:PARL, GOC:TermGenie, PMID:11448771]
synonym: "Frizzled-LRP5/6 complex assembly" RELATED [GOC:bf]
synonym: "Frizzled-LRP5/6 complex formation" RELATED [GOC:TermGenie]
synonym: "Wnt receptor complex assembly" BROAD [GOC:bf]
synonym: "WNT-FZD-LRP5 complex assembly" NARROW [GOC:TermGenie]
synonym: "WNT-FZD-LRP5 complex formation" NARROW [GOC:TermGenie]
synonym: "Wnt-FZD-LRP5/6 trimeric complex assembly" EXACT [GOC:TermGenie]
synonym: "Wnt-FZD-LRP5/6 trimeric complex formation" EXACT [GOC:TermGenie]
synonym: "WNT-FZD-LRP6 complex assembly" NARROW [GOC:TermGenie]
synonym: "WNT-FZD-LRP6 complex formation" NARROW [GOC:TermGenie]
synonym: "Wnt-induced Frizzled-LRP5/6 complex assembly" RELATED [GOC:TermGenie]
synonym: "Wnt-induced Frizzled-LRP5/6 complex formation" RELATED [GOC:TermGenie]
is_a: GO:0006461 ! protein complex assembly

[Term]
id: GO:1904702
name: regulation of protein localization to cell-cell adherens junction
namespace: biological_process
def: "Any process that modulates the frequency, rate or extent of protein localization to cell-cell adherens junction." [GO_REF:0000058, GOC:kmv, GOC:TermGenie, PMID:26412237]
synonym: "regulation of protein localisation in cell-cell adherens junction" EXACT [GOC:TermGenie]
synonym: "regulation of protein localisation to cell-cell adherens junction" EXACT [GOC:TermGenie]
synonym: "regulation of protein localization in cell-cell adherens junction" EXACT [GOC:TermGenie]
is_a: GO:0032880 ! regulation of protein localization
relationship: regulates GO:1904696 ! protein localization to cell-cell adherens junction

[Term]
id: GO:1904703
name: negative regulation of protein localization to cell-cell adherens junction
namespace: biological_process
def: "Any process that stops, prevents or reduces the frequency, rate or extent of protein localization to cell-cell adherens junction." [GO_REF:0000058, GOC:kmv, GOC:TermGenie, PMID:26412237]
synonym: "down regulation of protein localisation in cell-cell adherens junction" EXACT [GOC:TermGenie]
synonym: "down regulation of protein localisation to cell-cell adherens junction" EXACT [GOC:TermGenie]
synonym: "down regulation of protein localization in cell-cell adherens junction" EXACT [GOC:TermGenie]
synonym: "down regulation of protein localization to cell-cell adherens junction" EXACT [GOC:TermGenie]
synonym: "down-regulation of protein localisation in cell-cell adherens junction" EXACT [GOC:TermGenie]
synonym: "down-regulation of protein localisation to cell-cell adherens junction" EXACT [GOC:TermGenie]
synonym: "down-regulation of protein localization in cell-cell adherens junction" EXACT [GOC:TermGenie]
synonym: "down-regulation of protein localization to cell-cell adherens junction" EXACT [GOC:TermGenie]
synonym: "downregulation of protein localisation in cell-cell adherens junction" EXACT [GOC:TermGenie]
synonym: "downregulation of protein localisation to cell-cell adherens junction" EXACT [GOC:TermGenie]
synonym: "downregulation of protein localization in cell-cell adherens junction" EXACT [GOC:TermGenie]
synonym: "downregulation of protein localization to cell-cell adherens junction" EXACT [GOC:TermGenie]
synonym: "inhibition of protein localisation in cell-cell adherens junction" NARROW [GOC:TermGenie]
synonym: "inhibition of protein localisation to cell-cell adherens junction" NARROW [GOC:TermGenie]
synonym: "inhibition of protein localization in cell-cell adherens junction" NARROW [GOC:TermGenie]
synonym: "inhibition of protein localization to cell-cell adherens junction" NARROW [GOC:TermGenie]
synonym: "negative regulation of protein localisation in cell-cell adherens junction" EXACT [GOC:TermGenie]
synonym: "negative regulation of protein localisation to cell-cell adherens junction" EXACT [GOC:TermGenie]
synonym: "negative regulation of protein localization in cell-cell adherens junction" EXACT [GOC:TermGenie]
is_a: GO:0048519 ! negative regulation of biological process
is_a: GO:1904702 ! regulation of protein localization to cell-cell adherens junction
relationship: negatively_regulates GO:1904696 ! protein localization to cell-cell adherens junction

[Term]
id: GO:1904704
name: positive regulation of protein localization to cell-cell adherens junction
namespace: biological_process
def: "Any process that activates or increases the frequency, rate or extent of protein localization to cell-cell adherens junction." [GO_REF:0000058, GOC:kmv, GOC:TermGenie, PMID:26412237]
synonym: "activation of protein localisation in cell-cell adherens junction" NARROW [GOC:TermGenie]
synonym: "activation of protein localisation to cell-cell adherens junction" NARROW [GOC:TermGenie]
synonym: "activation of protein localization in cell-cell adherens junction" NARROW [GOC:TermGenie]
synonym: "activation of protein localization to cell-cell adherens junction" NARROW [GOC:TermGenie]
synonym: "positive regulation of protein localisation in cell-cell adherens junction" EXACT [GOC:TermGenie]
synonym: "positive regulation of protein localisation to cell-cell adherens junction" EXACT [GOC:TermGenie]
synonym: "positive regulation of protein localization in cell-cell adherens junction" EXACT [GOC:TermGenie]
synonym: "up regulation of protein localisation in cell-cell adherens junction" EXACT [GOC:TermGenie]
synonym: "up regulation of protein localisation to cell-cell adherens junction" EXACT [GOC:TermGenie]
synonym: "up regulation of protein localization in cell-cell adherens junction" EXACT [GOC:TermGenie]
synonym: "up regulation of protein localization to cell-cell adherens junction" EXACT [GOC:TermGenie]
synonym: "up-regulation of protein localisation in cell-cell adherens junction" EXACT [GOC:TermGenie]
synonym: "up-regulation of protein localisation to cell-cell adherens junction" EXACT [GOC:TermGenie]
synonym: "up-regulation of protein localization in cell-cell adherens junction" EXACT [GOC:TermGenie]
synonym: "up-regulation of protein localization to cell-cell adherens junction" EXACT [GOC:TermGenie]
synonym: "upregulation of protein localisation in cell-cell adherens junction" EXACT [GOC:TermGenie]
synonym: "upregulation of protein localisation to cell-cell adherens junction" EXACT [GOC:TermGenie]
synonym: "upregulation of protein localization in cell-cell adherens junction" EXACT [GOC:TermGenie]
synonym: "upregulation of protein localization to cell-cell adherens junction" EXACT [GOC:TermGenie]
is_a: GO:0048518 ! positive regulation of biological process
is_a: GO:1904702 ! regulation of protein localization to cell-cell adherens junction
relationship: positively_regulates GO:1904696 ! protein localization to cell-cell adherens junction

[Term]
id: GO:1904705
name: regulation of vascular smooth muscle cell proliferation
namespace: biological_process
def: "Any process that modulates the frequency, rate or extent of vascular smooth muscle cell proliferation." [GO_REF:0000058, GOC:TermGenie, PMID:23246467]
synonym: "regulation of VSMC proliferation" EXACT [GOC:TermGenie]
is_a: GO:0048660 ! regulation of smooth muscle cell proliferation
relationship: regulates GO:1990874 ! vascular smooth muscle cell proliferation

[Term]
id: GO:1904706
name: negative regulation of vascular smooth muscle cell proliferation
namespace: biological_process
def: "Any process that stops, prevents or reduces the frequency, rate or extent of vascular smooth muscle cell proliferation." [GO_REF:0000058, GOC:TermGenie, PMID:23246467]
synonym: "down regulation of vascular smooth muscle cell proliferation" EXACT [GOC:TermGenie]
synonym: "down regulation of VSMC proliferation" EXACT [GOC:TermGenie]
synonym: "down-regulation of vascular smooth muscle cell proliferation" EXACT [GOC:TermGenie]
synonym: "down-regulation of VSMC proliferation" EXACT [GOC:TermGenie]
synonym: "downregulation of vascular smooth muscle cell proliferation" EXACT [GOC:TermGenie]
synonym: "downregulation of VSMC proliferation" EXACT [GOC:TermGenie]
synonym: "inhibition of vascular smooth muscle cell proliferation" NARROW [GOC:TermGenie]
synonym: "inhibition of VSMC proliferation" NARROW [GOC:TermGenie]
synonym: "negative regulation of VSMC proliferation" EXACT [GOC:TermGenie]
is_a: GO:0048662 ! negative regulation of smooth muscle cell proliferation
is_a: GO:1904705 ! regulation of vascular smooth muscle cell proliferation
relationship: negatively_regulates GO:1990874 ! vascular smooth muscle cell proliferation

[Term]
id: GO:1904707
name: positive regulation of vascular smooth muscle cell proliferation
namespace: biological_process
def: "Any process that activates or increases the frequency, rate or extent of vascular smooth muscle cell proliferation." [GO_REF:0000058, GOC:TermGenie, PMID:23246467]
synonym: "activation of vascular smooth muscle cell proliferation" NARROW [GOC:TermGenie]
synonym: "activation of VSMC proliferation" NARROW [GOC:TermGenie]
synonym: "positive regulation of VSMC proliferation" EXACT [GOC:TermGenie]
synonym: "up regulation of vascular smooth muscle cell proliferation" EXACT [GOC:TermGenie]
synonym: "up regulation of VSMC proliferation" EXACT [GOC:TermGenie]
synonym: "up-regulation of vascular smooth muscle cell proliferation" EXACT [GOC:TermGenie]
synonym: "up-regulation of VSMC proliferation" EXACT [GOC:TermGenie]
synonym: "upregulation of vascular smooth muscle cell proliferation" EXACT [GOC:TermGenie]
synonym: "upregulation of VSMC proliferation" EXACT [GOC:TermGenie]
is_a: GO:0048661 ! positive regulation of smooth muscle cell proliferation
is_a: GO:1904705 ! regulation of vascular smooth muscle cell proliferation
relationship: positively_regulates GO:1990874 ! vascular smooth muscle cell proliferation

[Term]
id: GO:1904708
name: regulation of granulosa cell apoptotic process
namespace: biological_process
def: "Any process that modulates the frequency, rate or extent of granulosa cell apoptotic process." [GO_REF:0000058, GOC:TermGenie, PMID:19208546]
synonym: "regulation of granulosa cell apoptosis" NARROW [GOC:TermGenie]
synonym: "regulation of granulosa cell of ovary apoptosis" NARROW [GOC:TermGenie]
synonym: "regulation of granulosa cell of ovary apoptotic process" EXACT [GOC:TermGenie]
is_a: GO:1904035 ! regulation of epithelial cell apoptotic process
relationship: regulates GO:1904700 ! granulosa cell apoptotic process

[Term]
id: GO:1904709
name: negative regulation of granulosa cell apoptotic process
namespace: biological_process
def: "Any process that stops, prevents or reduces the frequency, rate or extent of granulosa cell apoptotic process." [GO_REF:0000058, GOC:TermGenie, PMID:19208546]
synonym: "down regulation of granulosa cell apoptosis" NARROW [GOC:TermGenie]
synonym: "down regulation of granulosa cell apoptotic process" EXACT [GOC:TermGenie]
synonym: "down regulation of granulosa cell of ovary apoptosis" NARROW [GOC:TermGenie]
synonym: "down regulation of granulosa cell of ovary apoptotic process" EXACT [GOC:TermGenie]
synonym: "down-regulation of granulosa cell apoptosis" NARROW [GOC:TermGenie]
synonym: "down-regulation of granulosa cell apoptotic process" EXACT [GOC:TermGenie]
synonym: "down-regulation of granulosa cell of ovary apoptosis" NARROW [GOC:TermGenie]
synonym: "down-regulation of granulosa cell of ovary apoptotic process" EXACT [GOC:TermGenie]
synonym: "downregulation of granulosa cell apoptosis" NARROW [GOC:TermGenie]
synonym: "downregulation of granulosa cell apoptotic process" EXACT [GOC:TermGenie]
synonym: "downregulation of granulosa cell of ovary apoptosis" NARROW [GOC:TermGenie]
synonym: "downregulation of granulosa cell of ovary apoptotic process" EXACT [GOC:TermGenie]
synonym: "inhibition of granulosa cell apoptosis" NARROW [GOC:TermGenie]
synonym: "inhibition of granulosa cell apoptotic process" NARROW [GOC:TermGenie]
synonym: "inhibition of granulosa cell of ovary apoptosis" NARROW [GOC:TermGenie]
synonym: "inhibition of granulosa cell of ovary apoptotic process" NARROW [GOC:TermGenie]
synonym: "negative regulation of granulosa cell apoptosis" NARROW [GOC:TermGenie]
synonym: "negative regulation of granulosa cell of ovary apoptosis" NARROW [GOC:TermGenie]
synonym: "negative regulation of granulosa cell of ovary apoptotic process" EXACT [GOC:TermGenie]
is_a: GO:1904036 ! negative regulation of epithelial cell apoptotic process
is_a: GO:1904708 ! regulation of granulosa cell apoptotic process
relationship: negatively_regulates GO:1904700 ! granulosa cell apoptotic process

[Term]
id: GO:1904710
name: positive regulation of granulosa cell apoptotic process
namespace: biological_process
def: "Any process that activates or increases the frequency, rate or extent of granulosa cell apoptotic process." [GO_REF:0000058, GOC:TermGenie, PMID:19208546]
synonym: "activation of granulosa cell apoptosis" NARROW [GOC:TermGenie]
synonym: "activation of granulosa cell apoptotic process" NARROW [GOC:TermGenie]
synonym: "activation of granulosa cell of ovary apoptosis" NARROW [GOC:TermGenie]
synonym: "activation of granulosa cell of ovary apoptotic process" NARROW [GOC:TermGenie]
synonym: "positive regulation of granulosa cell apoptosis" NARROW [GOC:TermGenie]
synonym: "positive regulation of granulosa cell of ovary apoptosis" NARROW [GOC:TermGenie]
synonym: "positive regulation of granulosa cell of ovary apoptotic process" EXACT [GOC:TermGenie]
synonym: "up regulation of granulosa cell apoptosis" NARROW [GOC:TermGenie]
synonym: "up regulation of granulosa cell apoptotic process" EXACT [GOC:TermGenie]
synonym: "up regulation of granulosa cell of ovary apoptosis" NARROW [GOC:TermGenie]
synonym: "up regulation of granulosa cell of ovary apoptotic process" EXACT [GOC:TermGenie]
synonym: "up-regulation of granulosa cell apoptosis" NARROW [GOC:TermGenie]
synonym: "up-regulation of granulosa cell apoptotic process" EXACT [GOC:TermGenie]
synonym: "up-regulation of granulosa cell of ovary apoptosis" NARROW [GOC:TermGenie]
synonym: "up-regulation of granulosa cell of ovary apoptotic process" EXACT [GOC:TermGenie]
synonym: "upregulation of granulosa cell apoptosis" NARROW [GOC:TermGenie]
synonym: "upregulation of granulosa cell apoptotic process" EXACT [GOC:TermGenie]
synonym: "upregulation of granulosa cell of ovary apoptosis" NARROW [GOC:TermGenie]
synonym: "upregulation of granulosa cell of ovary apoptotic process" EXACT [GOC:TermGenie]
is_a: GO:1904037 ! positive regulation of epithelial cell apoptotic process
is_a: GO:1904708 ! regulation of granulosa cell apoptotic process
relationship: positively_regulates GO:1904700 ! granulosa cell apoptotic process

[Term]
id: GO:1904711
name: regulation of Wnt-Frizzled-LRP5/6 complex assembly
namespace: biological_process
def: "Any process that modulates the frequency, rate or extent of Wnt-Frizzled-LRP5/6 complex assembly." [GO_REF:0000058, GOC:bf, GOC:PARL, GOC:TermGenie]
synonym: "regulation of Frizzled-LRP5/6 complex assembly" RELATED [GOC:bf]
synonym: "regulation of Frizzled-LRP5/6 complex formation" RELATED [GOC:TermGenie]
synonym: "regulation of Wnt receptor complex assembly" BROAD [GOC:TermGenie]
synonym: "regulation of WNT-FZD-LRP5 complex assembly" NARROW [GOC:TermGenie]
synonym: "regulation of WNT-FZD-LRP5 complex formation" NARROW [GOC:TermGenie]
synonym: "regulation of Wnt-FZD-LRP5/6 trimeric complex assembly" EXACT [GOC:TermGenie]
synonym: "regulation of Wnt-FZD-LRP5/6 trimeric complex formation" EXACT [GOC:TermGenie]
synonym: "regulation of WNT-FZD-LRP6 complex assembly" NARROW [GOC:TermGenie]
synonym: "regulation of WNT-FZD-LRP6 complex formation" NARROW [GOC:TermGenie]
synonym: "regulation of Wnt-induced Frizzled-LRP5/6 complex assembly" RELATED [GOC:TermGenie]
synonym: "regulation of Wnt-induced Frizzled-LRP5/6 complex formation" RELATED [GOC:TermGenie]
is_a: GO:0043254 ! regulation of protein complex assembly
relationship: regulates GO:1904701 ! Wnt-Frizzled-LRP5/6 complex assembly

[Term]
id: GO:1904712
name: positive regulation of Wnt-Frizzled-LRP5/6 complex assembly
namespace: biological_process
def: "Any process that activates or increases the frequency, rate or extent of Wnt-Frizzled-LRP5/6 complex assembly." [GO_REF:0000058, GOC:bf, GOC:PARL, GOC:TermGenie]
synonym: "activation of Frizzled-LRP5/6 complex assembly" NARROW [GOC:TermGenie]
synonym: "activation of Frizzled-LRP5/6 complex formation" RELATED [GOC:TermGenie]
synonym: "activation of WNT-FZD-LRP5 complex assembly" NARROW [GOC:TermGenie]
synonym: "activation of WNT-FZD-LRP5 complex formation" NARROW [GOC:TermGenie]
synonym: "activation of Wnt-FZD-LRP5/6 trimeric complex assembly" NARROW [GOC:TermGenie]
synonym: "activation of Wnt-FZD-LRP5/6 trimeric complex formation" NARROW [GOC:TermGenie]
synonym: "activation of WNT-FZD-LRP6 complex assembly" NARROW [GOC:TermGenie]
synonym: "activation of WNT-FZD-LRP6 complex formation" NARROW [GOC:TermGenie]
synonym: "activation of Wnt-induced Frizzled-LRP5/6 complex assembly" RELATED [GOC:TermGenie]
synonym: "activation of Wnt-induced Frizzled-LRP5/6 complex formation" RELATED [GOC:TermGenie]
synonym: "positive regulation of Frizzled-LRP5/6 complex assembly" RELATED [GOC:bf]
synonym: "positive regulation of Frizzled-LRP5/6 complex formation" RELATED [GOC:TermGenie]
synonym: "positive regulation of WNT-FZD-LRP5 complex assembly" NARROW [GOC:TermGenie]
synonym: "positive regulation of WNT-FZD-LRP5 complex formation" NARROW [GOC:TermGenie]
synonym: "positive regulation of Wnt-FZD-LRP5/6 trimeric complex assembly" EXACT [GOC:TermGenie]
synonym: "positive regulation of Wnt-FZD-LRP5/6 trimeric complex formation" EXACT [GOC:TermGenie]
synonym: "positive regulation of WNT-FZD-LRP6 complex assembly" NARROW [GOC:TermGenie]
synonym: "positive regulation of WNT-FZD-LRP6 complex formation" NARROW [GOC:TermGenie]
synonym: "positive regulation of Wnt-induced Frizzled-LRP5/6 complex assembly" RELATED [GOC:TermGenie]
synonym: "positive regulation of Wnt-induced Frizzled-LRP5/6 complex formation" RELATED [GOC:TermGenie]
synonym: "up regulation of Frizzled-LRP5/6 complex assembly" EXACT [GOC:TermGenie]
synonym: "up regulation of Frizzled-LRP5/6 complex formation" RELATED [GOC:TermGenie]
synonym: "up regulation of WNT-FZD-LRP5 complex assembly" NARROW [GOC:TermGenie]
synonym: "up regulation of WNT-FZD-LRP5 complex formation" NARROW [GOC:TermGenie]
synonym: "up regulation of Wnt-FZD-LRP5/6 trimeric complex assembly" EXACT [GOC:TermGenie]
synonym: "up regulation of Wnt-FZD-LRP5/6 trimeric complex formation" EXACT [GOC:TermGenie]
synonym: "up regulation of WNT-FZD-LRP6 complex assembly" NARROW [GOC:TermGenie]
synonym: "up regulation of WNT-FZD-LRP6 complex formation" NARROW [GOC:TermGenie]
synonym: "up regulation of Wnt-induced Frizzled-LRP5/6 complex assembly" RELATED [GOC:TermGenie]
synonym: "up regulation of Wnt-induced Frizzled-LRP5/6 complex formation" RELATED [GOC:TermGenie]
synonym: "up-regulation of Frizzled-LRP5/6 complex assembly" EXACT [GOC:TermGenie]
synonym: "up-regulation of Frizzled-LRP5/6 complex formation" RELATED [GOC:TermGenie]
synonym: "up-regulation of WNT-FZD-LRP5 complex assembly" NARROW [GOC:TermGenie]
synonym: "up-regulation of WNT-FZD-LRP5 complex formation" NARROW [GOC:TermGenie]
synonym: "up-regulation of Wnt-FZD-LRP5/6 trimeric complex assembly" EXACT [GOC:TermGenie]
synonym: "up-regulation of Wnt-FZD-LRP5/6 trimeric complex formation" EXACT [GOC:TermGenie]
synonym: "up-regulation of WNT-FZD-LRP6 complex assembly" NARROW [GOC:TermGenie]
synonym: "up-regulation of WNT-FZD-LRP6 complex formation" NARROW [GOC:TermGenie]
synonym: "up-regulation of Wnt-induced Frizzled-LRP5/6 complex assembly" RELATED [GOC:TermGenie]
synonym: "up-regulation of Wnt-induced Frizzled-LRP5/6 complex formation" RELATED [GOC:TermGenie]
synonym: "upregulation of Frizzled-LRP5/6 complex assembly" EXACT [GOC:TermGenie]
synonym: "upregulation of Frizzled-LRP5/6 complex formation" RELATED [GOC:TermGenie]
synonym: "upregulation of WNT-FZD-LRP5 complex assembly" NARROW [GOC:TermGenie]
synonym: "upregulation of WNT-FZD-LRP5 complex formation" NARROW [GOC:TermGenie]
synonym: "upregulation of Wnt-FZD-LRP5/6 trimeric complex assembly" EXACT [GOC:TermGenie]
synonym: "upregulation of Wnt-FZD-LRP5/6 trimeric complex formation" EXACT [GOC:TermGenie]
synonym: "upregulation of WNT-FZD-LRP6 complex assembly" NARROW [GOC:TermGenie]
synonym: "upregulation of WNT-FZD-LRP6 complex formation" NARROW [GOC:TermGenie]
synonym: "upregulation of Wnt-induced Frizzled-LRP5/6 complex assembly" RELATED [GOC:TermGenie]
synonym: "upregulation of Wnt-induced Frizzled-LRP5/6 complex formation" RELATED [GOC:TermGenie]
is_a: GO:0031334 ! positive regulation of protein complex assembly
is_a: GO:1904711 ! regulation of Wnt-Frizzled-LRP5/6 complex assembly
relationship: positively_regulates GO:1904701 ! Wnt-Frizzled-LRP5/6 complex assembly

[Term]
id: GO:1904713
name: beta-catenin destruction complex binding
namespace: molecular_function
def: "Interacting selectively and non-covalently with a beta-catenin destruction complex." [GO_REF:000102, GOC:bf, GOC:PARL, GOC:TermGenie, PMID:22899650]
synonym: "23S APC complex binding" NARROW [GOC:TermGenie]
synonym: "APC-Axin-1-beta-catenin complex binding" EXACT [GOC:TermGenie]
synonym: "Axin-APC-beta-catenin-GSK3B complex binding" EXACT [GOC:TermGenie]
synonym: "BDC binding" EXACT [PMID:22899650]
synonym: "beta-catenin degradation complex binding" EXACT [GOC:TermGenie]
is_a: GO:0032403 ! protein complex binding

[Term]
id: GO:1904714
name: regulation of chaperone-mediated autophagy
namespace: biological_process
def: "Any process that modulates the frequency, rate or extent of chaperone-mediated autophagy." [GO_REF:0000058, GOC:pad, GOC:PARL, GOC:TermGenie, PMID:20176123]
synonym: "regulation of CMA" RELATED [GOC:TermGenie]
is_a: GO:0010506 ! regulation of autophagy
is_a: GO:0034248 ! regulation of cellular amide metabolic process
is_a: GO:0042176 ! regulation of protein catabolic process
relationship: regulates GO:0061684 ! chaperone-mediated autophagy

[Term]
id: GO:1904715
name: negative regulation of chaperone-mediated autophagy
namespace: biological_process
def: "Any process that stops, prevents or reduces the frequency, rate or extent of chaperone-mediated autophagy." [GO_REF:0000058, GOC:pad, GOC:PARL, GOC:TermGenie, PMID:20176123]
synonym: "down regulation of chaperone-mediated autophagy" EXACT [GOC:TermGenie]
synonym: "down regulation of CMA" RELATED [GOC:TermGenie]
synonym: "down-regulation of chaperone-mediated autophagy" EXACT [GOC:TermGenie]
synonym: "down-regulation of CMA" RELATED [GOC:TermGenie]
synonym: "downregulation of chaperone-mediated autophagy" EXACT [GOC:TermGenie]
synonym: "downregulation of CMA" RELATED [GOC:TermGenie]
synonym: "inhibition of chaperone-mediated autophagy" NARROW [GOC:TermGenie]
synonym: "inhibition of CMA" RELATED [GOC:TermGenie]
synonym: "negative regulation of CMA" RELATED [GOC:TermGenie]
is_a: GO:0010507 ! negative regulation of autophagy
is_a: GO:0034249 ! negative regulation of cellular amide metabolic process
is_a: GO:0042177 ! negative regulation of protein catabolic process
is_a: GO:1904714 ! regulation of chaperone-mediated autophagy
relationship: negatively_regulates GO:0061684 ! chaperone-mediated autophagy

[Term]
id: GO:1904716
name: positive regulation of chaperone-mediated autophagy
namespace: biological_process
def: "Any process that activates or increases the frequency, rate or extent of chaperone-mediated autophagy." [GO_REF:0000058, GOC:pad, GOC:PARL, GOC:TermGenie, PMID:20176123]
synonym: "activation of chaperone-mediated autophagy" NARROW [GOC:TermGenie]
synonym: "activation of CMA" RELATED [GOC:TermGenie]
synonym: "positive regulation of CMA" RELATED [GOC:TermGenie]
synonym: "up regulation of chaperone-mediated autophagy" EXACT [GOC:TermGenie]
synonym: "up regulation of CMA" RELATED [GOC:TermGenie]
synonym: "up-regulation of chaperone-mediated autophagy" EXACT [GOC:TermGenie]
synonym: "up-regulation of CMA" RELATED [GOC:TermGenie]
synonym: "upregulation of chaperone-mediated autophagy" EXACT [GOC:TermGenie]
synonym: "upregulation of CMA" RELATED [GOC:TermGenie]
is_a: GO:0010508 ! positive regulation of autophagy
is_a: GO:0034250 ! positive regulation of cellular amide metabolic process
is_a: GO:0045732 ! positive regulation of protein catabolic process
is_a: GO:1904714 ! regulation of chaperone-mediated autophagy
relationship: positively_regulates GO:0061684 ! chaperone-mediated autophagy

[Term]
id: GO:1904717
name: regulation of AMPA glutamate receptor clustering
namespace: biological_process
def: "Any process that modulates the frequency, rate or extent of AMPA glutamate receptor clustering." [GO_REF:0000058, GOC:hjd, GOC:TermGenie, PMID:21558424]
synonym: "regulation of alpha-amino-3-hydroxy-5-methyl-4-isoxazole propionate selective glutamate receptor clustering" EXACT [GOC:TermGenie]
synonym: "regulation of AMPA receptor clustering" EXACT [GOC:TermGenie]
is_a: GO:1901626 ! regulation of postsynaptic membrane organization
is_a: GO:1903909 ! regulation of receptor clustering
relationship: regulates GO:0097113 ! AMPA glutamate receptor clustering

[Term]
id: GO:1904718
name: negative regulation of AMPA glutamate receptor clustering
namespace: biological_process
def: "Any process that stops, prevents or reduces the frequency, rate or extent of AMPA glutamate receptor clustering." [GO_REF:0000058, GOC:hjd, GOC:TermGenie, PMID:21558424]
synonym: "down regulation of alpha-amino-3-hydroxy-5-methyl-4-isoxazole propionate selective glutamate receptor clustering" EXACT [GOC:TermGenie]
synonym: "down regulation of AMPA glutamate receptor clustering" EXACT [GOC:TermGenie]
synonym: "down regulation of AMPA receptor clustering" EXACT [GOC:TermGenie]
synonym: "down-regulation of alpha-amino-3-hydroxy-5-methyl-4-isoxazole propionate selective glutamate receptor clustering" EXACT [GOC:TermGenie]
synonym: "down-regulation of AMPA glutamate receptor clustering" EXACT [GOC:TermGenie]
synonym: "down-regulation of AMPA receptor clustering" EXACT [GOC:TermGenie]
synonym: "downregulation of alpha-amino-3-hydroxy-5-methyl-4-isoxazole propionate selective glutamate receptor clustering" EXACT [GOC:TermGenie]
synonym: "downregulation of AMPA glutamate receptor clustering" EXACT [GOC:TermGenie]
synonym: "downregulation of AMPA receptor clustering" EXACT [GOC:TermGenie]
synonym: "inhibition of alpha-amino-3-hydroxy-5-methyl-4-isoxazole propionate selective glutamate receptor clustering" NARROW [GOC:TermGenie]
synonym: "inhibition of AMPA glutamate receptor clustering" NARROW [GOC:TermGenie]
synonym: "inhibition of AMPA receptor clustering" NARROW [GOC:TermGenie]
synonym: "negative regulation of alpha-amino-3-hydroxy-5-methyl-4-isoxazole propionate selective glutamate receptor clustering" EXACT [GOC:TermGenie]
synonym: "negative regulation of AMPA receptor clustering" EXACT [GOC:TermGenie]
is_a: GO:1901627 ! negative regulation of postsynaptic membrane organization
is_a: GO:1903910 ! negative regulation of receptor clustering
is_a: GO:1904717 ! regulation of AMPA glutamate receptor clustering
relationship: negatively_regulates GO:0097113 ! AMPA glutamate receptor clustering

[Term]
id: GO:1904719
name: positive regulation of AMPA glutamate receptor clustering
namespace: biological_process
def: "Any process that activates or increases the frequency, rate or extent of AMPA glutamate receptor clustering." [GO_REF:0000058, GOC:hjd, GOC:TermGenie, PMID:21558424]
synonym: "activation of alpha-amino-3-hydroxy-5-methyl-4-isoxazole propionate selective glutamate receptor clustering" NARROW [GOC:TermGenie]
synonym: "activation of AMPA glutamate receptor clustering" NARROW [GOC:TermGenie]
synonym: "activation of AMPA receptor clustering" NARROW [GOC:TermGenie]
synonym: "positive regulation of alpha-amino-3-hydroxy-5-methyl-4-isoxazole propionate selective glutamate receptor clustering" EXACT [GOC:TermGenie]
synonym: "positive regulation of AMPA receptor clustering" EXACT [GOC:TermGenie]
synonym: "up regulation of alpha-amino-3-hydroxy-5-methyl-4-isoxazole propionate selective glutamate receptor clustering" EXACT [GOC:TermGenie]
synonym: "up regulation of AMPA glutamate receptor clustering" EXACT [GOC:TermGenie]
synonym: "up regulation of AMPA receptor clustering" EXACT [GOC:TermGenie]
synonym: "up-regulation of alpha-amino-3-hydroxy-5-methyl-4-isoxazole propionate selective glutamate receptor clustering" EXACT [GOC:TermGenie]
synonym: "up-regulation of AMPA glutamate receptor clustering" EXACT [GOC:TermGenie]
synonym: "up-regulation of AMPA receptor clustering" EXACT [GOC:TermGenie]
synonym: "upregulation of alpha-amino-3-hydroxy-5-methyl-4-isoxazole propionate selective glutamate receptor clustering" EXACT [GOC:TermGenie]
synonym: "upregulation of AMPA glutamate receptor clustering" EXACT [GOC:TermGenie]
synonym: "upregulation of AMPA receptor clustering" EXACT [GOC:TermGenie]
is_a: GO:1901628 ! positive regulation of postsynaptic membrane organization
is_a: GO:1903911 ! positive regulation of receptor clustering
is_a: GO:1904717 ! regulation of AMPA glutamate receptor clustering
relationship: positively_regulates GO:0097113 ! AMPA glutamate receptor clustering

[Term]
id: GO:1904720
name: regulation of mRNA endonucleolytic cleavage involved in unfolded protein response
namespace: biological_process
def: "Any process that modulates the frequency, rate or extent of mRNA endonucleolytic cleavage involved in unfolded protein response." [GO_REF:0000058, GOC:bf, GOC:PARL, GOC:TermGenie, PMID:19328063, PMID:20625543]
synonym: "regulation of HAC1 mRNA cleavage" NARROW [GOC:TermGenie]
synonym: "regulation of HAC1-type intron splice site recognition and cleavage" NARROW [GOC:TermGenie]
synonym: "regulation of IRE1-mediated XBP-1 mRNA cleavage" NARROW [GOC:TermGenie]
synonym: "regulation of XBP1 mRNA cleavage" NARROW [GOC:TermGenie]
is_a: GO:0031437 ! regulation of mRNA cleavage
is_a: GO:0043484 ! regulation of RNA splicing
is_a: GO:0050684 ! regulation of mRNA processing
is_a: GO:1903894 ! regulation of IRE1-mediated unfolded protein response
relationship: regulates GO:0070055 ! mRNA endonucleolytic cleavage involved in unfolded protein response

[Term]
id: GO:1904721
name: negative regulation of mRNA endonucleolytic cleavage involved in unfolded protein response
namespace: biological_process
def: "Any process that stops, prevents or reduces the frequency, rate or extent of mRNA endonucleolytic cleavage involved in unfolded protein response." [GO_REF:0000058, GOC:bf, GOC:PARL, GOC:TermGenie, PMID:19328063]
synonym: "down regulation of HAC1 mRNA cleavage" NARROW [GOC:TermGenie]
synonym: "down regulation of HAC1-type intron splice site recognition and cleavage" NARROW [GOC:TermGenie]
synonym: "down regulation of IRE1-mediated XBP-1 mRNA cleavage" NARROW [GOC:TermGenie]
synonym: "down regulation of mRNA endonucleolytic cleavage involved in unfolded protein response" EXACT [GOC:TermGenie]
synonym: "down regulation of XBP1 mRNA cleavage" NARROW [GOC:TermGenie]
synonym: "down-regulation of HAC1 mRNA cleavage" NARROW [GOC:TermGenie]
synonym: "down-regulation of HAC1-type intron splice site recognition and cleavage" NARROW [GOC:TermGenie]
synonym: "down-regulation of IRE1-mediated XBP-1 mRNA cleavage" NARROW [GOC:TermGenie]
synonym: "down-regulation of mRNA endonucleolytic cleavage involved in unfolded protein response" EXACT [GOC:TermGenie]
synonym: "down-regulation of XBP1 mRNA cleavage" NARROW [GOC:TermGenie]
synonym: "downregulation of HAC1 mRNA cleavage" NARROW [GOC:TermGenie]
synonym: "downregulation of HAC1-type intron splice site recognition and cleavage" NARROW [GOC:TermGenie]
synonym: "downregulation of IRE1-mediated XBP-1 mRNA cleavage" NARROW [GOC:TermGenie]
synonym: "downregulation of mRNA endonucleolytic cleavage involved in unfolded protein response" EXACT [GOC:TermGenie]
synonym: "downregulation of XBP1 mRNA cleavage" NARROW [GOC:TermGenie]
synonym: "inhibition of HAC1 mRNA cleavage" NARROW [GOC:TermGenie]
synonym: "inhibition of HAC1-type intron splice site recognition and cleavage" NARROW [GOC:TermGenie]
synonym: "inhibition of IRE1-mediated XBP-1 mRNA cleavage" NARROW [GOC:TermGenie]
synonym: "inhibition of mRNA endonucleolytic cleavage involved in unfolded protein response" NARROW [GOC:TermGenie]
synonym: "inhibition of XBP1 mRNA cleavage" NARROW [GOC:TermGenie]
synonym: "negative regulation of HAC1 mRNA cleavage" NARROW [GOC:TermGenie]
synonym: "negative regulation of HAC1-type intron splice site recognition and cleavage" NARROW [GOC:TermGenie]
synonym: "negative regulation of IRE1-mediated XBP-1 mRNA cleavage" NARROW [GOC:TermGenie]
synonym: "negative regulation of XBP1 mRNA cleavage" NARROW [GOC:TermGenie]
is_a: GO:0031438 ! negative regulation of mRNA cleavage
is_a: GO:0033119 ! negative regulation of RNA splicing
is_a: GO:0050686 ! negative regulation of mRNA processing
is_a: GO:1903895 ! negative regulation of IRE1-mediated unfolded protein response
is_a: GO:1904720 ! regulation of mRNA endonucleolytic cleavage involved in unfolded protein response
relationship: negatively_regulates GO:0070055 ! mRNA endonucleolytic cleavage involved in unfolded protein response

[Term]
id: GO:1904722
name: positive regulation of mRNA endonucleolytic cleavage involved in unfolded protein response
namespace: biological_process
def: "Any process that activates or increases the frequency, rate or extent of mRNA endonucleolytic cleavage involved in unfolded protein response." [GO_REF:0000058, GOC:bf, GOC:PARL, GOC:TermGenie, PMID:20625543]
synonym: "activation of HAC1 mRNA cleavage" NARROW [GOC:TermGenie]
synonym: "activation of HAC1-type intron splice site recognition and cleavage" NARROW [GOC:TermGenie]
synonym: "activation of IRE1-mediated XBP-1 mRNA cleavage" NARROW [GOC:TermGenie]
synonym: "activation of mRNA endonucleolytic cleavage involved in unfolded protein response" NARROW [GOC:TermGenie]
synonym: "activation of XBP1 mRNA cleavage" NARROW [GOC:TermGenie]
synonym: "positive regulation of HAC1 mRNA cleavage" NARROW [GOC:TermGenie]
synonym: "positive regulation of HAC1-type intron splice site recognition and cleavage" NARROW [GOC:TermGenie]
synonym: "positive regulation of IRE1-mediated XBP-1 mRNA cleavage" NARROW [GOC:TermGenie]
synonym: "positive regulation of XBP1 mRNA cleavage" NARROW [GOC:TermGenie]
synonym: "up regulation of HAC1 mRNA cleavage" NARROW [GOC:TermGenie]
synonym: "up regulation of HAC1-type intron splice site recognition and cleavage" NARROW [GOC:TermGenie]
synonym: "up regulation of IRE1-mediated XBP-1 mRNA cleavage" NARROW [GOC:TermGenie]
synonym: "up regulation of mRNA endonucleolytic cleavage involved in unfolded protein response" EXACT [GOC:TermGenie]
synonym: "up regulation of XBP1 mRNA cleavage" NARROW [GOC:TermGenie]
synonym: "up-regulation of HAC1 mRNA cleavage" NARROW [GOC:TermGenie]
synonym: "up-regulation of HAC1-type intron splice site recognition and cleavage" NARROW [GOC:TermGenie]
synonym: "up-regulation of IRE1-mediated XBP-1 mRNA cleavage" NARROW [GOC:TermGenie]
synonym: "up-regulation of mRNA endonucleolytic cleavage involved in unfolded protein response" EXACT [GOC:TermGenie]
synonym: "up-regulation of XBP1 mRNA cleavage" NARROW [GOC:TermGenie]
synonym: "upregulation of HAC1 mRNA cleavage" NARROW [GOC:TermGenie]
synonym: "upregulation of HAC1-type intron splice site recognition and cleavage" NARROW [GOC:TermGenie]
synonym: "upregulation of IRE1-mediated XBP-1 mRNA cleavage" NARROW [GOC:TermGenie]
synonym: "upregulation of mRNA endonucleolytic cleavage involved in unfolded protein response" EXACT [GOC:TermGenie]
synonym: "upregulation of XBP1 mRNA cleavage" NARROW [GOC:TermGenie]
is_a: GO:0031439 ! positive regulation of mRNA cleavage
is_a: GO:0033120 ! positive regulation of RNA splicing
is_a: GO:0050685 ! positive regulation of mRNA processing
is_a: GO:1903896 ! positive regulation of IRE1-mediated unfolded protein response
is_a: GO:1904720 ! regulation of mRNA endonucleolytic cleavage involved in unfolded protein response
relationship: positively_regulates GO:0070055 ! mRNA endonucleolytic cleavage involved in unfolded protein response

[Term]
id: GO:1904723
name: negative regulation of Wnt-Frizzled-LRP5/6 complex assembly
namespace: biological_process
def: "Any process that stops, prevents or reduces the frequency, rate or extent of Wnt-Frizzled-LRP5/6 complex assembly." [GO_REF:0000058, GOC:bf, GOC:PARL, GOC:TermGenie, PMID:11433302]
synonym: "down regulation of Frizzled-LRP5/6 complex assembly" EXACT [GOC:TermGenie]
synonym: "down regulation of Frizzled-LRP5/6 complex formation" RELATED [GOC:TermGenie]
synonym: "down regulation of WNT-FZD-LRP5 complex assembly" NARROW [GOC:TermGenie]
synonym: "down regulation of WNT-FZD-LRP5 complex formation" NARROW [GOC:TermGenie]
synonym: "down regulation of Wnt-FZD-LRP5/6 trimeric complex assembly" EXACT [GOC:TermGenie]
synonym: "down regulation of Wnt-FZD-LRP5/6 trimeric complex formation" EXACT [GOC:TermGenie]
synonym: "down regulation of WNT-FZD-LRP6 complex assembly" NARROW [GOC:TermGenie]
synonym: "down regulation of WNT-FZD-LRP6 complex formation" NARROW [GOC:TermGenie]
synonym: "down regulation of Wnt-induced Frizzled-LRP5/6 complex assembly" RELATED [GOC:TermGenie]
synonym: "down regulation of Wnt-induced Frizzled-LRP5/6 complex formation" RELATED [GOC:TermGenie]
synonym: "down-regulation of Frizzled-LRP5/6 complex assembly" EXACT [GOC:TermGenie]
synonym: "down-regulation of Frizzled-LRP5/6 complex formation" RELATED [GOC:TermGenie]
synonym: "down-regulation of WNT-FZD-LRP5 complex assembly" NARROW [GOC:TermGenie]
synonym: "down-regulation of WNT-FZD-LRP5 complex formation" NARROW [GOC:TermGenie]
synonym: "down-regulation of Wnt-FZD-LRP5/6 trimeric complex assembly" EXACT [GOC:TermGenie]
synonym: "down-regulation of Wnt-FZD-LRP5/6 trimeric complex formation" EXACT [GOC:TermGenie]
synonym: "down-regulation of WNT-FZD-LRP6 complex assembly" NARROW [GOC:TermGenie]
synonym: "down-regulation of WNT-FZD-LRP6 complex formation" NARROW [GOC:TermGenie]
synonym: "down-regulation of Wnt-induced Frizzled-LRP5/6 complex assembly" RELATED [GOC:TermGenie]
synonym: "down-regulation of Wnt-induced Frizzled-LRP5/6 complex formation" RELATED [GOC:TermGenie]
synonym: "downregulation of Frizzled-LRP5/6 complex assembly" EXACT [GOC:TermGenie]
synonym: "downregulation of Frizzled-LRP5/6 complex formation" RELATED [GOC:TermGenie]
synonym: "downregulation of WNT-FZD-LRP5 complex assembly" NARROW [GOC:TermGenie]
synonym: "downregulation of WNT-FZD-LRP5 complex formation" NARROW [GOC:TermGenie]
synonym: "downregulation of Wnt-FZD-LRP5/6 trimeric complex assembly" EXACT [GOC:TermGenie]
synonym: "downregulation of Wnt-FZD-LRP5/6 trimeric complex formation" EXACT [GOC:TermGenie]
synonym: "downregulation of WNT-FZD-LRP6 complex assembly" NARROW [GOC:TermGenie]
synonym: "downregulation of WNT-FZD-LRP6 complex formation" NARROW [GOC:TermGenie]
synonym: "downregulation of Wnt-induced Frizzled-LRP5/6 complex assembly" RELATED [GOC:TermGenie]
synonym: "downregulation of Wnt-induced Frizzled-LRP5/6 complex formation" RELATED [GOC:TermGenie]
synonym: "inhibition of Frizzled-LRP5/6 complex assembly" NARROW [GOC:TermGenie]
synonym: "inhibition of Frizzled-LRP5/6 complex formation" RELATED [GOC:TermGenie]
synonym: "inhibition of WNT-FZD-LRP5 complex assembly" NARROW [GOC:TermGenie]
synonym: "inhibition of WNT-FZD-LRP5 complex formation" NARROW [GOC:TermGenie]
synonym: "inhibition of Wnt-FZD-LRP5/6 trimeric complex assembly" NARROW [GOC:TermGenie]
synonym: "inhibition of Wnt-FZD-LRP5/6 trimeric complex formation" NARROW [GOC:TermGenie]
synonym: "inhibition of WNT-FZD-LRP6 complex assembly" NARROW [GOC:TermGenie]
synonym: "inhibition of WNT-FZD-LRP6 complex formation" NARROW [GOC:TermGenie]
synonym: "inhibition of Wnt-induced Frizzled-LRP5/6 complex assembly" RELATED [GOC:TermGenie]
synonym: "inhibition of Wnt-induced Frizzled-LRP5/6 complex formation" RELATED [GOC:TermGenie]
synonym: "negative regulation of Frizzled-LRP5/6 complex assembly" RELATED [GOC:bf]
synonym: "negative regulation of Frizzled-LRP5/6 complex formation" RELATED [GOC:TermGenie]
synonym: "negative regulation of WNT-FZD-LRP5 complex assembly" NARROW [GOC:TermGenie]
synonym: "negative regulation of WNT-FZD-LRP5 complex formation" NARROW [GOC:TermGenie]
synonym: "negative regulation of Wnt-FZD-LRP5/6 trimeric complex assembly" EXACT [GOC:TermGenie]
synonym: "negative regulation of Wnt-FZD-LRP5/6 trimeric complex formation" EXACT [GOC:TermGenie]
synonym: "negative regulation of WNT-FZD-LRP6 complex assembly" NARROW [GOC:TermGenie]
synonym: "negative regulation of WNT-FZD-LRP6 complex formation" NARROW [GOC:TermGenie]
synonym: "negative regulation of Wnt-induced Frizzled-LRP5/6 complex assembly" RELATED [GOC:TermGenie]
synonym: "negative regulation of Wnt-induced Frizzled-LRP5/6 complex formation" RELATED [GOC:TermGenie]
is_a: GO:0031333 ! negative regulation of protein complex assembly
is_a: GO:1904711 ! regulation of Wnt-Frizzled-LRP5/6 complex assembly
relationship: negatively_regulates GO:1904701 ! Wnt-Frizzled-LRP5/6 complex assembly

[Term]
id: GO:1904724
name: tertiary granule lumen
namespace: cellular_component
def: "Any membrane-enclosed lumen that is part of a tertiary granule." [GO_REF:0000064, GOC:TermGenie, PMID:23650620]
synonym: "gelatinase granule membrane-enclosed lumen" RELATED []
synonym: "membrane-enclosed lumen of gelatinase granule" EXACT [GOC:TermGenie]
synonym: "membrane-enclosed lumen of tertiary granule" EXACT [GOC:TermGenie]
synonym: "tertiary granule membrane-enclosed lumen" EXACT []
is_a: GO:0044433 ! cytoplasmic vesicle part
is_a: GO:0070013 ! intracellular organelle lumen
relationship: part_of GO:0070820 ! tertiary granule

[Term]
id: GO:1904725
name: TFIIB-class transcription factor binding involved in negative regulation of transcription
namespace: molecular_function
def: "Any TFIIB-class transcription factor binding that is involved in negative regulation of DNA-templated transcription." [GO_REF:0000061, GOC:rb, GOC:TermGenie, PMID:12461786]
synonym: "TFIIB-class transcription factor binding involved in down regulation of gene-specific transcription" RELATED [GOC:TermGenie]
synonym: "TFIIB-class transcription factor binding involved in down regulation of transcription, DNA-dependent" EXACT [GOC:TermGenie]
synonym: "TFIIB-class transcription factor binding involved in down-regulation of gene-specific transcription" RELATED [GOC:TermGenie]
synonym: "TFIIB-class transcription factor binding involved in down-regulation of transcription, DNA-dependent" EXACT [GOC:TermGenie]
synonym: "TFIIB-class transcription factor binding involved in downregulation of gene-specific transcription" RELATED [GOC:TermGenie]
synonym: "TFIIB-class transcription factor binding involved in downregulation of transcription, DNA-dependent" EXACT [GOC:TermGenie]
synonym: "TFIIB-class transcription factor binding involved in inhibition of gene-specific transcription" RELATED [GOC:TermGenie]
synonym: "TFIIB-class transcription factor binding involved in inhibition of transcription, DNA-dependent" NARROW [GOC:TermGenie]
synonym: "TFIIB-class transcription factor binding involved in negative regulation of cellular transcription, DNA-dependent" EXACT [GOC:TermGenie]
synonym: "TFIIB-class transcription factor binding involved in negative regulation of gene-specific transcription" RELATED [GOC:TermGenie]
synonym: "TFIIB-class transcription factor binding involved in negative regulation of transcription, DNA-dependent" EXACT [GOC:TermGenie]
synonym: "TFIIB-class transcription factor binding involved in negative regulation of transcription, DNA-templated" EXACT []
synonym: "TFIIB-class transcription factor binding involved in transcription repressor activity" RELATED [GOC:TermGenie]
is_a: GO:0001093 ! TFIIB-class transcription factor binding

[Term]
id: GO:1904726
name: regulation of replicative senescence
namespace: biological_process
def: "Any process that modulates the frequency, rate or extent of replicative senescence." [GO_REF:0000058, GOC:BHF, GOC:BHF_miRNA, GOC:rph, GOC:TermGenie, PMID:23496142]
is_a: GO:0090342 ! regulation of cell aging
relationship: regulates GO:0090399 ! replicative senescence

[Term]
id: GO:1904727
name: negative regulation of replicative senescence
namespace: biological_process
def: "Any process that stops, prevents or reduces the frequency, rate or extent of replicative senescence." [GO_REF:0000058, GOC:BHF, GOC:BHF_miRNA, GOC:rph, GOC:TermGenie, PMID:23496142]
synonym: "down regulation of replicative senescence" EXACT [GOC:TermGenie]
synonym: "down-regulation of replicative senescence" EXACT [GOC:TermGenie]
synonym: "downregulation of replicative senescence" EXACT [GOC:TermGenie]
synonym: "inhibition of replicative senescence" NARROW [GOC:TermGenie]
is_a: GO:0090344 ! negative regulation of cell aging
is_a: GO:1904726 ! regulation of replicative senescence
relationship: negatively_regulates GO:0090399 ! replicative senescence

[Term]
id: GO:1904728
name: positive regulation of replicative senescence
namespace: biological_process
def: "Any process that activates or increases the frequency, rate or extent of replicative senescence." [GO_REF:0000058, GOC:BHF, GOC:BHF_miRNA, GOC:rph, GOC:TermGenie, PMID:23496142]
synonym: "activation of replicative senescence" NARROW [GOC:TermGenie]
synonym: "up regulation of replicative senescence" EXACT [GOC:TermGenie]
synonym: "up-regulation of replicative senescence" EXACT [GOC:TermGenie]
synonym: "upregulation of replicative senescence" EXACT [GOC:TermGenie]
is_a: GO:0090343 ! positive regulation of cell aging
is_a: GO:1904726 ! regulation of replicative senescence
relationship: positively_regulates GO:0090399 ! replicative senescence

[Term]
id: GO:1904729
name: regulation of intestinal lipid absorption
namespace: biological_process
def: "Any process that modulates the frequency, rate or extent of intestinal lipid absorption." [GO_REF:0000058, GOC:TermGenie, PMID:18768481]
is_a: GO:0032368 ! regulation of lipid transport
is_a: GO:1904478 ! regulation of intestinal absorption
relationship: regulates GO:0098856 ! intestinal lipid absorption

[Term]
id: GO:1904730
name: negative regulation of intestinal lipid absorption
namespace: biological_process
def: "Any process that stops, prevents or reduces the frequency, rate or extent of intestinal lipid absorption." [GO_REF:0000058, GOC:TermGenie, PMID:18768481]
synonym: "down regulation of intestinal lipid absorption" EXACT [GOC:TermGenie]
synonym: "down-regulation of intestinal lipid absorption" EXACT [GOC:TermGenie]
synonym: "downregulation of intestinal lipid absorption" EXACT [GOC:TermGenie]
synonym: "inhibition of intestinal lipid absorption" NARROW [GOC:TermGenie]
is_a: GO:0032369 ! negative regulation of lipid transport
is_a: GO:1904479 ! negative regulation of intestinal absorption
is_a: GO:1904729 ! regulation of intestinal lipid absorption
relationship: negatively_regulates GO:0098856 ! intestinal lipid absorption

[Term]
id: GO:1904731
name: positive regulation of intestinal lipid absorption
namespace: biological_process
def: "Any process that activates or increases the frequency, rate or extent of intestinal lipid absorption." [GO_REF:0000058, GOC:TermGenie, PMID:18768481]
synonym: "activation of intestinal lipid absorption" NARROW [GOC:TermGenie]
synonym: "up regulation of intestinal lipid absorption" EXACT [GOC:TermGenie]
synonym: "up-regulation of intestinal lipid absorption" EXACT [GOC:TermGenie]
synonym: "upregulation of intestinal lipid absorption" EXACT [GOC:TermGenie]
is_a: GO:0032370 ! positive regulation of lipid transport
is_a: GO:1904480 ! positive regulation of intestinal absorption
is_a: GO:1904729 ! regulation of intestinal lipid absorption
relationship: positively_regulates GO:0098856 ! intestinal lipid absorption

[Term]
id: GO:1904732
name: regulation of electron transfer activity
namespace: biological_process
def: "Any process that modulates the frequency, rate or extent of electron transfer activity." [GO_REF:0000059, GOC:TermGenie, PMID:25416781]
synonym: "regulation of 2Fe-2S electron transfer carrier" NARROW [GOC:TermGenie]
synonym: "regulation of 3Fe-4S/4Fe-4S electron transfer carrier" NARROW [GOC:TermGenie]
synonym: "regulation of adrenodoxin-type ferredoxin" NARROW [GOC:TermGenie]
synonym: "regulation of amicyanin" NARROW [GOC:TermGenie]
synonym: "regulation of azurin" NARROW [GOC:TermGenie]
synonym: "regulation of bacterial-type ferredoxin" NARROW [GOC:TermGenie]
synonym: "regulation of chloroplast-type ferredoxin" NARROW [GOC:TermGenie]
synonym: "regulation of copper electron carrier" NARROW [GOC:TermGenie]
synonym: "regulation of dicluster bacterial-type ferredoxin" NARROW [GOC:TermGenie]
synonym: "regulation of electron acceptor activity" NARROW [GOC:TermGenie]
synonym: "regulation of electron carrier, chlorophyll electron transport system" RELATED [GOC:TermGenie]
synonym: "regulation of electron donor activity" NARROW [GOC:TermGenie]
synonym: "regulation of electron transfer flavoprotein" NARROW [GOC:TermGenie]
synonym: "regulation of electron transfer flavoprotein, group I" NARROW [GOC:TermGenie]
synonym: "regulation of electron transfer flavoprotein, group II" NARROW [GOC:TermGenie]
synonym: "regulation of electron transporter activity" EXACT [GOC:TermGenie]
synonym: "regulation of high-potential iron-sulfur carrier" NARROW [GOC:TermGenie]
synonym: "regulation of iron-sulfur electron transfer carrier" NARROW [GOC:TermGenie]
synonym: "regulation of monocluster bacterial-type ferredoxin" NARROW [GOC:TermGenie]
synonym: "regulation of mononuclear iron electron carrier" NARROW [GOC:TermGenie]
synonym: "regulation of polyferredoxin" NARROW [GOC:TermGenie]
synonym: "regulation of redox-active disulfide bond electron carrier" NARROW [GOC:TermGenie]
synonym: "regulation of rubredoxin" NARROW [GOC:TermGenie]
synonym: "regulation of small blue copper electron carrier" NARROW [GOC:TermGenie]
synonym: "regulation of thioredoxin-like 2Fe-2S ferredoxin" NARROW [GOC:TermGenie]
is_a: GO:0043467 ! regulation of generation of precursor metabolites and energy
is_a: GO:0051341 ! regulation of oxidoreductase activity

[Term]
id: GO:1904733
name: negative regulation of electron transfer activity
namespace: biological_process
def: "Any process that stops, prevents or reduces the frequency, rate or extent of electron transfer activity." [GO_REF:0000059, GOC:TermGenie, PMID:25416781]
synonym: "down regulation of 2Fe-2S electron transfer carrier" NARROW [GOC:TermGenie]
synonym: "down regulation of 3Fe-4S/4Fe-4S electron transfer carrier" NARROW [GOC:TermGenie]
synonym: "down regulation of adrenodoxin-type ferredoxin" NARROW [GOC:TermGenie]
synonym: "down regulation of amicyanin" NARROW [GOC:TermGenie]
synonym: "down regulation of azurin" NARROW [GOC:TermGenie]
synonym: "down regulation of bacterial-type ferredoxin" NARROW [GOC:TermGenie]
synonym: "down regulation of chloroplast-type ferredoxin" NARROW [GOC:TermGenie]
synonym: "down regulation of copper electron carrier" NARROW [GOC:TermGenie]
synonym: "down regulation of dicluster bacterial-type ferredoxin" NARROW [GOC:TermGenie]
synonym: "down regulation of electron acceptor activity" NARROW [GOC:TermGenie]
synonym: "down regulation of electron carrier activity" EXACT [GOC:TermGenie]
synonym: "down regulation of electron carrier, chlorophyll electron transport system" RELATED [GOC:TermGenie]
synonym: "down regulation of electron donor activity" NARROW [GOC:TermGenie]
synonym: "down regulation of electron transfer flavoprotein" NARROW [GOC:TermGenie]
synonym: "down regulation of electron transfer flavoprotein, group I" NARROW [GOC:TermGenie]
synonym: "down regulation of electron transfer flavoprotein, group II" NARROW [GOC:TermGenie]
synonym: "down regulation of electron transporter activity" EXACT [GOC:TermGenie]
synonym: "down regulation of high-potential iron-sulfur carrier" NARROW [GOC:TermGenie]
synonym: "down regulation of iron-sulfur electron transfer carrier" NARROW [GOC:TermGenie]
synonym: "down regulation of monocluster bacterial-type ferredoxin" NARROW [GOC:TermGenie]
synonym: "down regulation of mononuclear iron electron carrier" NARROW [GOC:TermGenie]
synonym: "down regulation of polyferredoxin" NARROW [GOC:TermGenie]
synonym: "down regulation of redox-active disulfide bond electron carrier" NARROW [GOC:TermGenie]
synonym: "down regulation of rubredoxin" NARROW [GOC:TermGenie]
synonym: "down regulation of small blue copper electron carrier" NARROW [GOC:TermGenie]
synonym: "down regulation of thioredoxin-like 2Fe-2S ferredoxin" NARROW [GOC:TermGenie]
synonym: "down-regulation of 2Fe-2S electron transfer carrier" NARROW [GOC:TermGenie]
synonym: "down-regulation of 3Fe-4S/4Fe-4S electron transfer carrier" NARROW [GOC:TermGenie]
synonym: "down-regulation of adrenodoxin-type ferredoxin" NARROW [GOC:TermGenie]
synonym: "down-regulation of amicyanin" NARROW [GOC:TermGenie]
synonym: "down-regulation of azurin" NARROW [GOC:TermGenie]
synonym: "down-regulation of bacterial-type ferredoxin" NARROW [GOC:TermGenie]
synonym: "down-regulation of chloroplast-type ferredoxin" NARROW [GOC:TermGenie]
synonym: "down-regulation of copper electron carrier" NARROW [GOC:TermGenie]
synonym: "down-regulation of dicluster bacterial-type ferredoxin" NARROW [GOC:TermGenie]
synonym: "down-regulation of electron acceptor activity" NARROW [GOC:TermGenie]
synonym: "down-regulation of electron carrier activity" EXACT [GOC:TermGenie]
synonym: "down-regulation of electron carrier, chlorophyll electron transport system" RELATED [GOC:TermGenie]
synonym: "down-regulation of electron donor activity" NARROW [GOC:TermGenie]
synonym: "down-regulation of electron transfer flavoprotein" NARROW [GOC:TermGenie]
synonym: "down-regulation of electron transfer flavoprotein, group I" NARROW [GOC:TermGenie]
synonym: "down-regulation of electron transfer flavoprotein, group II" NARROW [GOC:TermGenie]
synonym: "down-regulation of electron transporter activity" EXACT [GOC:TermGenie]
synonym: "down-regulation of high-potential iron-sulfur carrier" NARROW [GOC:TermGenie]
synonym: "down-regulation of iron-sulfur electron transfer carrier" NARROW [GOC:TermGenie]
synonym: "down-regulation of monocluster bacterial-type ferredoxin" NARROW [GOC:TermGenie]
synonym: "down-regulation of mononuclear iron electron carrier" NARROW [GOC:TermGenie]
synonym: "down-regulation of polyferredoxin" NARROW [GOC:TermGenie]
synonym: "down-regulation of redox-active disulfide bond electron carrier" NARROW [GOC:TermGenie]
synonym: "down-regulation of rubredoxin" NARROW [GOC:TermGenie]
synonym: "down-regulation of small blue copper electron carrier" NARROW [GOC:TermGenie]
synonym: "down-regulation of thioredoxin-like 2Fe-2S ferredoxin" NARROW [GOC:TermGenie]
synonym: "downregulation of 2Fe-2S electron transfer carrier" NARROW [GOC:TermGenie]
synonym: "downregulation of 3Fe-4S/4Fe-4S electron transfer carrier" NARROW [GOC:TermGenie]
synonym: "downregulation of adrenodoxin-type ferredoxin" NARROW [GOC:TermGenie]
synonym: "downregulation of amicyanin" NARROW [GOC:TermGenie]
synonym: "downregulation of azurin" NARROW [GOC:TermGenie]
synonym: "downregulation of bacterial-type ferredoxin" NARROW [GOC:TermGenie]
synonym: "downregulation of chloroplast-type ferredoxin" NARROW [GOC:TermGenie]
synonym: "downregulation of copper electron carrier" NARROW [GOC:TermGenie]
synonym: "downregulation of dicluster bacterial-type ferredoxin" NARROW [GOC:TermGenie]
synonym: "downregulation of electron acceptor activity" NARROW [GOC:TermGenie]
synonym: "downregulation of electron carrier activity" EXACT [GOC:TermGenie]
synonym: "downregulation of electron carrier, chlorophyll electron transport system" RELATED [GOC:TermGenie]
synonym: "downregulation of electron donor activity" NARROW [GOC:TermGenie]
synonym: "downregulation of electron transfer flavoprotein" NARROW [GOC:TermGenie]
synonym: "downregulation of electron transfer flavoprotein, group I" NARROW [GOC:TermGenie]
synonym: "downregulation of electron transfer flavoprotein, group II" NARROW [GOC:TermGenie]
synonym: "downregulation of electron transporter activity" EXACT [GOC:TermGenie]
synonym: "downregulation of high-potential iron-sulfur carrier" NARROW [GOC:TermGenie]
synonym: "downregulation of iron-sulfur electron transfer carrier" NARROW [GOC:TermGenie]
synonym: "downregulation of monocluster bacterial-type ferredoxin" NARROW [GOC:TermGenie]
synonym: "downregulation of mononuclear iron electron carrier" NARROW [GOC:TermGenie]
synonym: "downregulation of polyferredoxin" NARROW [GOC:TermGenie]
synonym: "downregulation of redox-active disulfide bond electron carrier" NARROW [GOC:TermGenie]
synonym: "downregulation of rubredoxin" NARROW [GOC:TermGenie]
synonym: "downregulation of small blue copper electron carrier" NARROW [GOC:TermGenie]
synonym: "downregulation of thioredoxin-like 2Fe-2S ferredoxin" NARROW [GOC:TermGenie]
synonym: "inhibition of 2Fe-2S electron transfer carrier" NARROW [GOC:TermGenie]
synonym: "inhibition of 3Fe-4S/4Fe-4S electron transfer carrier" NARROW [GOC:TermGenie]
synonym: "inhibition of adrenodoxin-type ferredoxin" NARROW [GOC:TermGenie]
synonym: "inhibition of amicyanin" NARROW [GOC:TermGenie]
synonym: "inhibition of azurin" NARROW [GOC:TermGenie]
synonym: "inhibition of bacterial-type ferredoxin" NARROW [GOC:TermGenie]
synonym: "inhibition of chloroplast-type ferredoxin" NARROW [GOC:TermGenie]
synonym: "inhibition of copper electron carrier" NARROW [GOC:TermGenie]
synonym: "inhibition of dicluster bacterial-type ferredoxin" NARROW [GOC:TermGenie]
synonym: "inhibition of electron acceptor activity" NARROW [GOC:TermGenie]
synonym: "inhibition of electron carrier activity" NARROW [GOC:TermGenie]
synonym: "inhibition of electron carrier, chlorophyll electron transport system" RELATED [GOC:TermGenie]
synonym: "inhibition of electron donor activity" NARROW [GOC:TermGenie]
synonym: "inhibition of electron transfer flavoprotein" NARROW [GOC:TermGenie]
synonym: "inhibition of electron transfer flavoprotein, group I" NARROW [GOC:TermGenie]
synonym: "inhibition of electron transfer flavoprotein, group II" NARROW [GOC:TermGenie]
synonym: "inhibition of electron transporter activity" NARROW [GOC:TermGenie]
synonym: "inhibition of high-potential iron-sulfur carrier" NARROW [GOC:TermGenie]
synonym: "inhibition of iron-sulfur electron transfer carrier" NARROW [GOC:TermGenie]
synonym: "inhibition of monocluster bacterial-type ferredoxin" NARROW [GOC:TermGenie]
synonym: "inhibition of mononuclear iron electron carrier" NARROW [GOC:TermGenie]
synonym: "inhibition of polyferredoxin" NARROW [GOC:TermGenie]
synonym: "inhibition of redox-active disulfide bond electron carrier" NARROW [GOC:TermGenie]
synonym: "inhibition of rubredoxin" NARROW [GOC:TermGenie]
synonym: "inhibition of small blue copper electron carrier" NARROW [GOC:TermGenie]
synonym: "inhibition of thioredoxin-like 2Fe-2S ferredoxin" NARROW [GOC:TermGenie]
synonym: "negative regulation of 2Fe-2S electron transfer carrier" NARROW [GOC:TermGenie]
synonym: "negative regulation of 3Fe-4S/4Fe-4S electron transfer carrier" NARROW [GOC:TermGenie]
synonym: "negative regulation of adrenodoxin-type ferredoxin" NARROW [GOC:TermGenie]
synonym: "negative regulation of amicyanin" NARROW [GOC:TermGenie]
synonym: "negative regulation of azurin" NARROW [GOC:TermGenie]
synonym: "negative regulation of bacterial-type ferredoxin" NARROW [GOC:TermGenie]
synonym: "negative regulation of chloroplast-type ferredoxin" NARROW [GOC:TermGenie]
synonym: "negative regulation of copper electron carrier" NARROW [GOC:TermGenie]
synonym: "negative regulation of dicluster bacterial-type ferredoxin" NARROW [GOC:TermGenie]
synonym: "negative regulation of electron acceptor activity" NARROW [GOC:TermGenie]
synonym: "negative regulation of electron carrier, chlorophyll electron transport system" RELATED [GOC:TermGenie]
synonym: "negative regulation of electron donor activity" NARROW [GOC:TermGenie]
synonym: "negative regulation of electron transfer flavoprotein" NARROW [GOC:TermGenie]
synonym: "negative regulation of electron transfer flavoprotein, group I" NARROW [GOC:TermGenie]
synonym: "negative regulation of electron transfer flavoprotein, group II" NARROW [GOC:TermGenie]
synonym: "negative regulation of electron transporter activity" EXACT [GOC:TermGenie]
synonym: "negative regulation of high-potential iron-sulfur carrier" NARROW [GOC:TermGenie]
synonym: "negative regulation of iron-sulfur electron transfer carrier" NARROW [GOC:TermGenie]
synonym: "negative regulation of monocluster bacterial-type ferredoxin" NARROW [GOC:TermGenie]
synonym: "negative regulation of mononuclear iron electron carrier" NARROW [GOC:TermGenie]
synonym: "negative regulation of polyferredoxin" NARROW [GOC:TermGenie]
synonym: "negative regulation of redox-active disulfide bond electron carrier" NARROW [GOC:TermGenie]
synonym: "negative regulation of rubredoxin" NARROW [GOC:TermGenie]
synonym: "negative regulation of small blue copper electron carrier" NARROW [GOC:TermGenie]
synonym: "negative regulation of thioredoxin-like 2Fe-2S ferredoxin" NARROW [GOC:TermGenie]
is_a: GO:0031324 ! negative regulation of cellular metabolic process
is_a: GO:0051354 ! negative regulation of oxidoreductase activity
is_a: GO:1904732 ! regulation of electron transfer activity

[Term]
id: GO:1904734
name: positive regulation of electron transfer activity
namespace: biological_process
def: "Any process that activates or increases the frequency, rate or extent of electron transfer activity." [GO_REF:0000059, GOC:TermGenie, PMID:25416781]
synonym: "activation of 2Fe-2S electron transfer carrier" NARROW [GOC:TermGenie]
synonym: "activation of 3Fe-4S/4Fe-4S electron transfer carrier" NARROW [GOC:TermGenie]
synonym: "activation of adrenodoxin-type ferredoxin" NARROW [GOC:TermGenie]
synonym: "activation of amicyanin" NARROW [GOC:TermGenie]
synonym: "activation of azurin" NARROW [GOC:TermGenie]
synonym: "activation of bacterial-type ferredoxin" NARROW [GOC:TermGenie]
synonym: "activation of chloroplast-type ferredoxin" NARROW [GOC:TermGenie]
synonym: "activation of copper electron carrier" NARROW [GOC:TermGenie]
synonym: "activation of dicluster bacterial-type ferredoxin" NARROW [GOC:TermGenie]
synonym: "activation of electron acceptor activity" NARROW [GOC:TermGenie]
synonym: "activation of electron carrier activity" NARROW [GOC:TermGenie]
synonym: "activation of electron carrier, chlorophyll electron transport system" RELATED [GOC:TermGenie]
synonym: "activation of electron donor activity" NARROW [GOC:TermGenie]
synonym: "activation of electron transfer flavoprotein" NARROW [GOC:TermGenie]
synonym: "activation of electron transfer flavoprotein, group I" NARROW [GOC:TermGenie]
synonym: "activation of electron transfer flavoprotein, group II" NARROW [GOC:TermGenie]
synonym: "activation of electron transporter activity" NARROW [GOC:TermGenie]
synonym: "activation of high-potential iron-sulfur carrier" NARROW [GOC:TermGenie]
synonym: "activation of iron-sulfur electron transfer carrier" NARROW [GOC:TermGenie]
synonym: "activation of monocluster bacterial-type ferredoxin" NARROW [GOC:TermGenie]
synonym: "activation of mononuclear iron electron carrier" NARROW [GOC:TermGenie]
synonym: "activation of polyferredoxin" NARROW [GOC:TermGenie]
synonym: "activation of redox-active disulfide bond electron carrier" NARROW [GOC:TermGenie]
synonym: "activation of rubredoxin" NARROW [GOC:TermGenie]
synonym: "activation of small blue copper electron carrier" NARROW [GOC:TermGenie]
synonym: "activation of thioredoxin-like 2Fe-2S ferredoxin" NARROW [GOC:TermGenie]
synonym: "positive regulation of 2Fe-2S electron transfer carrier" NARROW [GOC:TermGenie]
synonym: "positive regulation of 3Fe-4S/4Fe-4S electron transfer carrier" NARROW [GOC:TermGenie]
synonym: "positive regulation of adrenodoxin-type ferredoxin" NARROW [GOC:TermGenie]
synonym: "positive regulation of amicyanin" NARROW [GOC:TermGenie]
synonym: "positive regulation of azurin" NARROW [GOC:TermGenie]
synonym: "positive regulation of bacterial-type ferredoxin" NARROW [GOC:TermGenie]
synonym: "positive regulation of chloroplast-type ferredoxin" NARROW [GOC:TermGenie]
synonym: "positive regulation of copper electron carrier" NARROW [GOC:TermGenie]
synonym: "positive regulation of dicluster bacterial-type ferredoxin" NARROW [GOC:TermGenie]
synonym: "positive regulation of electron acceptor activity" NARROW [GOC:TermGenie]
synonym: "positive regulation of electron carrier, chlorophyll electron transport system" RELATED [GOC:TermGenie]
synonym: "positive regulation of electron donor activity" NARROW [GOC:TermGenie]
synonym: "positive regulation of electron transfer flavoprotein" NARROW [GOC:TermGenie]
synonym: "positive regulation of electron transfer flavoprotein, group I" NARROW [GOC:TermGenie]
synonym: "positive regulation of electron transfer flavoprotein, group II" NARROW [GOC:TermGenie]
synonym: "positive regulation of electron transporter activity" RELATED [GOC:TermGenie]
synonym: "positive regulation of high-potential iron-sulfur carrier" NARROW [GOC:TermGenie]
synonym: "positive regulation of iron-sulfur electron transfer carrier" NARROW [GOC:TermGenie]
synonym: "positive regulation of monocluster bacterial-type ferredoxin" NARROW [GOC:TermGenie]
synonym: "positive regulation of mononuclear iron electron carrier" NARROW [GOC:TermGenie]
synonym: "positive regulation of polyferredoxin" NARROW [GOC:TermGenie]
synonym: "positive regulation of redox-active disulfide bond electron carrier" NARROW [GOC:TermGenie]
synonym: "positive regulation of rubredoxin" NARROW [GOC:TermGenie]
synonym: "positive regulation of small blue copper electron carrier" NARROW [GOC:TermGenie]
synonym: "positive regulation of thioredoxin-like 2Fe-2S ferredoxin" NARROW [GOC:TermGenie]
synonym: "up regulation of 2Fe-2S electron transfer carrier" NARROW [GOC:TermGenie]
synonym: "up regulation of 3Fe-4S/4Fe-4S electron transfer carrier" NARROW [GOC:TermGenie]
synonym: "up regulation of adrenodoxin-type ferredoxin" NARROW [GOC:TermGenie]
synonym: "up regulation of amicyanin" NARROW [GOC:TermGenie]
synonym: "up regulation of azurin" NARROW [GOC:TermGenie]
synonym: "up regulation of bacterial-type ferredoxin" NARROW [GOC:TermGenie]
synonym: "up regulation of chloroplast-type ferredoxin" NARROW [GOC:TermGenie]
synonym: "up regulation of copper electron carrier" NARROW [GOC:TermGenie]
synonym: "up regulation of dicluster bacterial-type ferredoxin" NARROW [GOC:TermGenie]
synonym: "up regulation of electron acceptor activity" NARROW [GOC:TermGenie]
synonym: "up regulation of electron carrier activity" RELATED [GOC:TermGenie]
synonym: "up regulation of electron carrier, chlorophyll electron transport system" RELATED [GOC:TermGenie]
synonym: "up regulation of electron donor activity" NARROW [GOC:TermGenie]
synonym: "up regulation of electron transfer flavoprotein" NARROW [GOC:TermGenie]
synonym: "up regulation of electron transfer flavoprotein, group I" NARROW [GOC:TermGenie]
synonym: "up regulation of electron transfer flavoprotein, group II" NARROW [GOC:TermGenie]
synonym: "up regulation of electron transporter activity" RELATED [GOC:TermGenie]
synonym: "up regulation of high-potential iron-sulfur carrier" NARROW [GOC:TermGenie]
synonym: "up regulation of iron-sulfur electron transfer carrier" NARROW [GOC:TermGenie]
synonym: "up regulation of monocluster bacterial-type ferredoxin" NARROW [GOC:TermGenie]
synonym: "up regulation of mononuclear iron electron carrier" NARROW [GOC:TermGenie]
synonym: "up regulation of polyferredoxin" NARROW [GOC:TermGenie]
synonym: "up regulation of redox-active disulfide bond electron carrier" NARROW [GOC:TermGenie]
synonym: "up regulation of rubredoxin" NARROW [GOC:TermGenie]
synonym: "up regulation of small blue copper electron carrier" NARROW [GOC:TermGenie]
synonym: "up regulation of thioredoxin-like 2Fe-2S ferredoxin" NARROW [GOC:TermGenie]
synonym: "up-regulation of 2Fe-2S electron transfer carrier" NARROW [GOC:TermGenie]
synonym: "up-regulation of 3Fe-4S/4Fe-4S electron transfer carrier" NARROW [GOC:TermGenie]
synonym: "up-regulation of adrenodoxin-type ferredoxin" NARROW [GOC:TermGenie]
synonym: "up-regulation of amicyanin" NARROW [GOC:TermGenie]
synonym: "up-regulation of azurin" NARROW [GOC:TermGenie]
synonym: "up-regulation of bacterial-type ferredoxin" NARROW [GOC:TermGenie]
synonym: "up-regulation of chloroplast-type ferredoxin" NARROW [GOC:TermGenie]
synonym: "up-regulation of copper electron carrier" NARROW [GOC:TermGenie]
synonym: "up-regulation of dicluster bacterial-type ferredoxin" NARROW [GOC:TermGenie]
synonym: "up-regulation of electron acceptor activity" NARROW [GOC:TermGenie]
synonym: "up-regulation of electron carrier activity" RELATED [GOC:TermGenie]
synonym: "up-regulation of electron carrier, chlorophyll electron transport system" RELATED [GOC:TermGenie]
synonym: "up-regulation of electron donor activity" NARROW [GOC:TermGenie]
synonym: "up-regulation of electron transfer flavoprotein" NARROW [GOC:TermGenie]
synonym: "up-regulation of electron transfer flavoprotein, group I" NARROW [GOC:TermGenie]
synonym: "up-regulation of electron transfer flavoprotein, group II" NARROW [GOC:TermGenie]
synonym: "up-regulation of electron transporter activity" RELATED [GOC:TermGenie]
synonym: "up-regulation of high-potential iron-sulfur carrier" NARROW [GOC:TermGenie]
synonym: "up-regulation of iron-sulfur electron transfer carrier" NARROW [GOC:TermGenie]
synonym: "up-regulation of monocluster bacterial-type ferredoxin" NARROW [GOC:TermGenie]
synonym: "up-regulation of mononuclear iron electron carrier" NARROW [GOC:TermGenie]
synonym: "up-regulation of polyferredoxin" NARROW [GOC:TermGenie]
synonym: "up-regulation of redox-active disulfide bond electron carrier" NARROW [GOC:TermGenie]
synonym: "up-regulation of rubredoxin" NARROW [GOC:TermGenie]
synonym: "up-regulation of small blue copper electron carrier" NARROW [GOC:TermGenie]
synonym: "up-regulation of thioredoxin-like 2Fe-2S ferredoxin" NARROW [GOC:TermGenie]
synonym: "upregulation of 2Fe-2S electron transfer carrier" NARROW [GOC:TermGenie]
synonym: "upregulation of 3Fe-4S/4Fe-4S electron transfer carrier" NARROW [GOC:TermGenie]
synonym: "upregulation of adrenodoxin-type ferredoxin" NARROW [GOC:TermGenie]
synonym: "upregulation of amicyanin" NARROW [GOC:TermGenie]
synonym: "upregulation of azurin" NARROW [GOC:TermGenie]
synonym: "upregulation of bacterial-type ferredoxin" NARROW [GOC:TermGenie]
synonym: "upregulation of chloroplast-type ferredoxin" NARROW [GOC:TermGenie]
synonym: "upregulation of copper electron carrier" NARROW [GOC:TermGenie]
synonym: "upregulation of dicluster bacterial-type ferredoxin" NARROW [GOC:TermGenie]
synonym: "upregulation of electron acceptor activity" NARROW [GOC:TermGenie]
synonym: "upregulation of electron carrier activity" RELATED [GOC:TermGenie]
synonym: "upregulation of electron carrier, chlorophyll electron transport system" RELATED [GOC:TermGenie]
synonym: "upregulation of electron donor activity" NARROW [GOC:TermGenie]
synonym: "upregulation of electron transfer flavoprotein" NARROW [GOC:TermGenie]
synonym: "upregulation of electron transfer flavoprotein, group I" NARROW [GOC:TermGenie]
synonym: "upregulation of electron transfer flavoprotein, group II" NARROW [GOC:TermGenie]
synonym: "upregulation of electron transporter activity" RELATED [GOC:TermGenie]
synonym: "upregulation of high-potential iron-sulfur carrier" NARROW [GOC:TermGenie]
synonym: "upregulation of iron-sulfur electron transfer carrier" NARROW [GOC:TermGenie]
synonym: "upregulation of monocluster bacterial-type ferredoxin" NARROW [GOC:TermGenie]
synonym: "upregulation of mononuclear iron electron carrier" NARROW [GOC:TermGenie]
synonym: "upregulation of polyferredoxin" NARROW [GOC:TermGenie]
synonym: "upregulation of redox-active disulfide bond electron carrier" NARROW [GOC:TermGenie]
synonym: "upregulation of rubredoxin" NARROW [GOC:TermGenie]
synonym: "upregulation of small blue copper electron carrier" NARROW [GOC:TermGenie]
synonym: "upregulation of thioredoxin-like 2Fe-2S ferredoxin" NARROW [GOC:TermGenie]
is_a: GO:0031325 ! positive regulation of cellular metabolic process
is_a: GO:0051353 ! positive regulation of oxidoreductase activity
is_a: GO:1904732 ! regulation of electron transfer activity

[Term]
id: GO:1904735
name: regulation of fatty acid beta-oxidation using acyl-CoA dehydrogenase
namespace: biological_process
def: "Any process that modulates the frequency, rate or extent of fatty acid beta-oxidation using acyl-CoA dehydrogenase." [GO_REF:0000058, GOC:TermGenie, PMID:25416781]
is_a: GO:0031998 ! regulation of fatty acid beta-oxidation
relationship: regulates GO:0033539 ! fatty acid beta-oxidation using acyl-CoA dehydrogenase

[Term]
id: GO:1904736
name: negative regulation of fatty acid beta-oxidation using acyl-CoA dehydrogenase
namespace: biological_process
def: "Any process that stops, prevents or reduces the frequency, rate or extent of fatty acid beta-oxidation using acyl-CoA dehydrogenase." [GO_REF:0000058, GOC:TermGenie, PMID:25416781]
synonym: "down regulation of fatty acid beta-oxidation using acyl-CoA dehydrogenase" EXACT [GOC:TermGenie]
synonym: "down-regulation of fatty acid beta-oxidation using acyl-CoA dehydrogenase" EXACT [GOC:TermGenie]
synonym: "downregulation of fatty acid beta-oxidation using acyl-CoA dehydrogenase" EXACT [GOC:TermGenie]
synonym: "inhibition of fatty acid beta-oxidation using acyl-CoA dehydrogenase" NARROW [GOC:TermGenie]
is_a: GO:0031999 ! negative regulation of fatty acid beta-oxidation
is_a: GO:1904735 ! regulation of fatty acid beta-oxidation using acyl-CoA dehydrogenase
relationship: negatively_regulates GO:0033539 ! fatty acid beta-oxidation using acyl-CoA dehydrogenase

[Term]
id: GO:1904737
name: positive regulation of fatty acid beta-oxidation using acyl-CoA dehydrogenase
namespace: biological_process
def: "Any process that activates or increases the frequency, rate or extent of fatty acid beta-oxidation using acyl-CoA dehydrogenase." [GO_REF:0000058, GOC:TermGenie, PMID:25416781]
synonym: "activation of fatty acid beta-oxidation using acyl-CoA dehydrogenase" NARROW [GOC:TermGenie]
synonym: "up regulation of fatty acid beta-oxidation using acyl-CoA dehydrogenase" EXACT [GOC:TermGenie]
synonym: "up-regulation of fatty acid beta-oxidation using acyl-CoA dehydrogenase" EXACT [GOC:TermGenie]
synonym: "upregulation of fatty acid beta-oxidation using acyl-CoA dehydrogenase" EXACT [GOC:TermGenie]
is_a: GO:0032000 ! positive regulation of fatty acid beta-oxidation
is_a: GO:1904735 ! regulation of fatty acid beta-oxidation using acyl-CoA dehydrogenase
relationship: positively_regulates GO:0033539 ! fatty acid beta-oxidation using acyl-CoA dehydrogenase

[Term]
id: GO:1904738
name: vascular associated smooth muscle cell migration
namespace: biological_process
def: "The orderly movement of a vascular associated smooth muscle cell from one site to another." [GO_REF:0000091, GOC:BHF, GOC:BHF_miRNA, GOC:rph, GOC:TermGenie, PMID:20693317]
synonym: "vascular smooth muscle cell migration" EXACT []
is_a: GO:0014909 ! smooth muscle cell migration

[Term]
id: GO:1904739
name: regulation of synapse organization by posttranscriptional regulation of gene expression
namespace: biological_process
def: "A posttranscriptional regulation of gene expression that results in regulation of synapse organization." [GO_REF:0000063, GOC:rb, GOC:TermGenie, PMID:20729808]
synonym: "regulation of synapse development by posttranscriptional regulation of gene expression" EXACT [GOC:TermGenie]
synonym: "regulation of synapse morphogenesis by posttranscriptional regulation of gene expression" RELATED [GOC:TermGenie]
synonym: "regulation of synapse organisation by posttranscriptional regulation of gene expression" EXACT [GOC:TermGenie]
synonym: "regulation of synapse organization and biogenesis by posttranscriptional regulation of gene expression" RELATED [GOC:TermGenie]
is_a: GO:0010608 ! posttranscriptional regulation of gene expression
is_a: GO:0050807 ! regulation of synapse organization

[Term]
id: GO:1904740
name: positive regulation of filamentous growth of a population of unicellular organisms in response to starvation by transcription from RNA polymerase II promoter
namespace: biological_process
def: "A transcription from RNA polymerase II promoter that results in positive regulation of filamentous growth of a population of unicellular organisms in response to starvation." [GO_REF:0000063, GOC:rn, GOC:TermGenie, PMID:26448198]
synonym: "positive regulation of filamentous growth of a population of unicellular organisms in response to starvation by gene-specific transcription from RNA polymerase II promoter" RELATED [GOC:TermGenie]
synonym: "positive regulation of filamentous growth of a population of unicellular organisms in response to starvation by general transcription from RNA polymerase II promoter" RELATED [GOC:TermGenie]
synonym: "positive regulation of filamentous growth of a population of unicellular organisms in response to starvation by RNA polymerase II transcription factor activity" RELATED [GOC:TermGenie]
synonym: "positive regulation of filamentous growth of a population of unicellular organisms in response to starvation by specific transcription from RNA polymerase II promoter" RELATED [GOC:TermGenie]
synonym: "positive regulation of filamentous growth of a population of unicellular organisms in response to starvation by transcription from Pol II promoter" EXACT [GOC:TermGenie]
is_a: GO:0006366 ! transcription from RNA polymerase II promoter
is_a: GO:1900436 ! positive regulation of filamentous growth of a population of unicellular organisms in response to starvation

[Term]
id: GO:1904741
name: positive regulation of filamentous growth of a population of unicellular organisms in response to starvation by positive regulation of transcription from RNA polymerase II promoter
namespace: biological_process
def: "A positive regulation of transcription from RNA polymerase II promoter that results in positive regulation of filamentous growth of a population of unicellular organisms in response to starvation." [GO_REF:0000063, GOC:rn, GOC:TermGenie, PMID:26448198]
synonym: "positive regulation of filamentous growth of a population of unicellular organisms in response to starvation by activation of global transcription from RNA polymerase II promoter" RELATED [GOC:TermGenie]
synonym: "positive regulation of filamentous growth of a population of unicellular organisms in response to starvation by activation of transcription from RNA polymerase II promoter" EXACT [GOC:TermGenie]
synonym: "positive regulation of filamentous growth of a population of unicellular organisms in response to starvation by positive regulation of gene-specific transcription from RNA polymerase II promoter" RELATED [GOC:TermGenie]
synonym: "positive regulation of filamentous growth of a population of unicellular organisms in response to starvation by positive regulation of global transcription from Pol II promoter" RELATED [GOC:TermGenie]
synonym: "positive regulation of filamentous growth of a population of unicellular organisms in response to starvation by positive regulation of transcription from Pol II promoter" EXACT [GOC:TermGenie]
synonym: "positive regulation of filamentous growth of a population of unicellular organisms in response to starvation by positive regulation of transcription from RNA polymerase II promoter, global" RELATED [GOC:TermGenie]
synonym: "positive regulation of filamentous growth of a population of unicellular organisms in response to starvation by stimulation of global transcription from RNA polymerase II promoter" NARROW [GOC:TermGenie]
synonym: "positive regulation of filamentous growth of a population of unicellular organisms in response to starvation by stimulation of transcription from RNA polymerase II promoter" EXACT [GOC:TermGenie]
synonym: "positive regulation of filamentous growth of a population of unicellular organisms in response to starvation by up regulation of global transcription from RNA polymerase II promoter" RELATED [GOC:TermGenie]
synonym: "positive regulation of filamentous growth of a population of unicellular organisms in response to starvation by up regulation of transcription from RNA polymerase II promoter" EXACT [GOC:TermGenie]
synonym: "positive regulation of filamentous growth of a population of unicellular organisms in response to starvation by up-regulation of global transcription from RNA polymerase II promoter" RELATED [GOC:TermGenie]
synonym: "positive regulation of filamentous growth of a population of unicellular organisms in response to starvation by up-regulation of transcription from RNA polymerase II promoter" EXACT [GOC:TermGenie]
synonym: "positive regulation of filamentous growth of a population of unicellular organisms in response to starvation by upregulation of global transcription from RNA polymerase II promoter" RELATED [GOC:TermGenie]
synonym: "positive regulation of filamentous growth of a population of unicellular organisms in response to starvation by upregulation of transcription from RNA polymerase II promoter" EXACT [GOC:TermGenie]
is_a: GO:0045944 ! positive regulation of transcription from RNA polymerase II promoter
is_a: GO:1900436 ! positive regulation of filamentous growth of a population of unicellular organisms in response to starvation

[Term]
id: GO:1904742
name: regulation of telomeric DNA binding
namespace: biological_process
def: "Any process that modulates the frequency, rate or extent of telomeric DNA binding." [GO_REF:0000059, GOC:BHF, GOC:BHF_telomere, GOC:nc, GOC:TermGenie, PMID:24415760]
synonym: "regulation of telomere binding" EXACT [GOC:TermGenie]
synonym: "regulation of telomeric repeat binding" EXACT [GOC:TermGenie]
is_a: GO:0051101 ! regulation of DNA binding

[Term]
id: GO:1904743
name: negative regulation of telomeric DNA binding
namespace: biological_process
def: "Any process that stops, prevents or reduces the frequency, rate or extent of telomeric DNA binding." [GO_REF:0000059, GOC:BHF, GOC:BHF_telomere, GOC:nc, GOC:TermGenie, PMID:24415760]
synonym: "down regulation of telomere binding" EXACT [GOC:TermGenie]
synonym: "down regulation of telomeric DNA binding" EXACT [GOC:TermGenie]
synonym: "down regulation of telomeric repeat binding" EXACT [GOC:TermGenie]
synonym: "down-regulation of telomere binding" EXACT [GOC:TermGenie]
synonym: "down-regulation of telomeric DNA binding" EXACT [GOC:TermGenie]
synonym: "down-regulation of telomeric repeat binding" EXACT [GOC:TermGenie]
synonym: "downregulation of telomere binding" EXACT [GOC:TermGenie]
synonym: "downregulation of telomeric DNA binding" EXACT [GOC:TermGenie]
synonym: "downregulation of telomeric repeat binding" EXACT [GOC:TermGenie]
synonym: "inhibition of telomere binding" NARROW [GOC:TermGenie]
synonym: "inhibition of telomeric DNA binding" NARROW [GOC:TermGenie]
synonym: "inhibition of telomeric repeat binding" NARROW [GOC:TermGenie]
synonym: "negative regulation of telomere binding" EXACT [GOC:TermGenie]
synonym: "negative regulation of telomeric repeat binding" EXACT [GOC:TermGenie]
is_a: GO:0043392 ! negative regulation of DNA binding
is_a: GO:1904742 ! regulation of telomeric DNA binding

[Term]
id: GO:1904744
name: positive regulation of telomeric DNA binding
namespace: biological_process
def: "Any process that activates or increases the frequency, rate or extent of telomeric DNA binding." [GO_REF:0000059, GOC:BHF, GOC:BHF_telomere, GOC:nc, GOC:TermGenie, PMID:24415760]
synonym: "activation of telomere binding" NARROW [GOC:TermGenie]
synonym: "activation of telomeric DNA binding" NARROW [GOC:TermGenie]
synonym: "activation of telomeric repeat binding" NARROW [GOC:TermGenie]
synonym: "positive regulation of telomere binding" EXACT [GOC:TermGenie]
synonym: "positive regulation of telomeric repeat binding" EXACT [GOC:TermGenie]
synonym: "up regulation of telomere binding" EXACT [GOC:TermGenie]
synonym: "up regulation of telomeric DNA binding" EXACT [GOC:TermGenie]
synonym: "up regulation of telomeric repeat binding" EXACT [GOC:TermGenie]
synonym: "up-regulation of telomere binding" EXACT [GOC:TermGenie]
synonym: "up-regulation of telomeric DNA binding" EXACT [GOC:TermGenie]
synonym: "up-regulation of telomeric repeat binding" EXACT [GOC:TermGenie]
synonym: "upregulation of telomere binding" EXACT [GOC:TermGenie]
synonym: "upregulation of telomeric DNA binding" EXACT [GOC:TermGenie]
synonym: "upregulation of telomeric repeat binding" EXACT [GOC:TermGenie]
is_a: GO:0043388 ! positive regulation of DNA binding
is_a: GO:1904742 ! regulation of telomeric DNA binding

[Term]
id: GO:1904745
name: ATG1/ULK1 kinase complex assembly
namespace: biological_process
def: "The aggregation, arrangement and bonding together of a set of components to form an ATG1/UKL1 kinase complex." [GO_REF:0000079, GOC:dph, GOC:TermGenie, PMID:25139988]
synonym: "ATG1 kinase complex assembly" EXACT [GOC:TermGenie]
synonym: "ATG1 kinase complex formation" EXACT [GOC:TermGenie]
synonym: "ATG1-ATG13 complex assembly" EXACT [GOC:TermGenie]
synonym: "ATG1-ATG13 complex formation" EXACT [GOC:TermGenie]
synonym: "ATG1/ULK1 kinase complex formation" EXACT [GOC:TermGenie]
synonym: "ATG1/ULK1 signaling complex assembly" EXACT [GOC:TermGenie]
synonym: "ATG1/ULK1 signaling complex formation" EXACT [GOC:TermGenie]
synonym: "Atg1p signalling complex assembly" EXACT [GOC:TermGenie]
synonym: "Atg1p signalling complex formation" EXACT [GOC:TermGenie]
synonym: "ULK1 signaling complex assembly" EXACT [GOC:TermGenie]
synonym: "ULK1 signaling complex formation" EXACT [GOC:TermGenie]
synonym: "ULK1-ATG13-FIP200 complex assembly" EXACT [GOC:TermGenie]
synonym: "ULK1-ATG13-FIP200 complex formation" EXACT [GOC:TermGenie]
synonym: "ULK1-ATG13-RB1CC1 complex assembly" EXACT [GOC:TermGenie]
synonym: "ULK1-ATG13-RB1CC1 complex formation" EXACT [GOC:TermGenie]
is_a: GO:0006461 ! protein complex assembly

[Term]
id: GO:1904746
name: negative regulation of apoptotic process involved in development
namespace: biological_process
def: "Any process that stops, prevents or reduces the frequency, rate or extent of apoptotic process involved in development." [GO_REF:0000058, GOC:TermGenie, PMID:22801495]
comment: U4PR86 in PMID:22801495 inferred from mutant phenotype
synonym: "down regulation of activation of apoptosis involved in anatomical structure development" NARROW [GOC:TermGenie]
synonym: "down regulation of activation of apoptosis involved in development of an anatomical structure" NARROW [GOC:TermGenie]
synonym: "down regulation of apoptosis activator activity involved in anatomical structure development" RELATED [GOC:TermGenie]
synonym: "down regulation of apoptosis activator activity involved in development of an anatomical structure" RELATED [GOC:TermGenie]
synonym: "down regulation of apoptosis involved in anatomical structure development" NARROW [GOC:TermGenie]
synonym: "down regulation of apoptosis involved in development of an anatomical structure" NARROW [GOC:TermGenie]
synonym: "down regulation of apoptosis signaling involved in anatomical structure development" NARROW [GOC:TermGenie]
synonym: "down regulation of apoptosis signaling involved in development of an anatomical structure" NARROW [GOC:TermGenie]
synonym: "down regulation of apoptotic cell death involved in anatomical structure development" EXACT [GOC:TermGenie]
synonym: "down regulation of apoptotic cell death involved in development of an anatomical structure" EXACT [GOC:TermGenie]
synonym: "down regulation of apoptotic process involved in anatomical structure development" EXACT [GOC:TermGenie]
synonym: "down regulation of apoptotic process involved in development" EXACT [GOC:TermGenie]
synonym: "down regulation of apoptotic process involved in development of an anatomical structure" EXACT [GOC:TermGenie]
synonym: "down regulation of apoptotic program involved in anatomical structure development" NARROW [GOC:TermGenie]
synonym: "down regulation of apoptotic program involved in development of an anatomical structure" NARROW [GOC:TermGenie]
synonym: "down regulation of apoptotic programmed cell death involved in anatomical structure development" EXACT [GOC:TermGenie]
synonym: "down regulation of apoptotic programmed cell death involved in development of an anatomical structure" EXACT [GOC:TermGenie]
synonym: "down regulation of commitment to apoptosis involved in anatomical structure development" RELATED [GOC:TermGenie]
synonym: "down regulation of commitment to apoptosis involved in development of an anatomical structure" RELATED [GOC:TermGenie]
synonym: "down regulation of induction of apoptosis by p53 involved in anatomical structure development" RELATED [GOC:TermGenie]
synonym: "down regulation of induction of apoptosis by p53 involved in development of an anatomical structure" RELATED [GOC:TermGenie]
synonym: "down regulation of induction of apoptosis involved in anatomical structure development" RELATED [GOC:TermGenie]
synonym: "down regulation of induction of apoptosis involved in development of an anatomical structure" RELATED [GOC:TermGenie]
synonym: "down regulation of programmed cell death by apoptosis involved in anatomical structure development" EXACT [GOC:TermGenie]
synonym: "down regulation of programmed cell death by apoptosis involved in development of an anatomical structure" EXACT [GOC:TermGenie]
synonym: "down regulation of signaling (initiator) caspase activity involved in anatomical structure development" RELATED [GOC:TermGenie]
synonym: "down regulation of signaling (initiator) caspase activity involved in development of an anatomical structure" RELATED [GOC:TermGenie]
synonym: "down regulation of type I programmed cell death involved in anatomical structure development" NARROW [GOC:TermGenie]
synonym: "down regulation of type I programmed cell death involved in development of an anatomical structure" NARROW [GOC:TermGenie]
synonym: "down-regulation of activation of apoptosis involved in anatomical structure development" NARROW [GOC:TermGenie]
synonym: "down-regulation of activation of apoptosis involved in development of an anatomical structure" NARROW [GOC:TermGenie]
synonym: "down-regulation of apoptosis activator activity involved in anatomical structure development" RELATED [GOC:TermGenie]
synonym: "down-regulation of apoptosis activator activity involved in development of an anatomical structure" RELATED [GOC:TermGenie]
synonym: "down-regulation of apoptosis involved in anatomical structure development" NARROW [GOC:TermGenie]
synonym: "down-regulation of apoptosis involved in development of an anatomical structure" NARROW [GOC:TermGenie]
synonym: "down-regulation of apoptosis signaling involved in anatomical structure development" NARROW [GOC:TermGenie]
synonym: "down-regulation of apoptosis signaling involved in development of an anatomical structure" NARROW [GOC:TermGenie]
synonym: "down-regulation of apoptotic cell death involved in anatomical structure development" EXACT [GOC:TermGenie]
synonym: "down-regulation of apoptotic cell death involved in development of an anatomical structure" EXACT [GOC:TermGenie]
synonym: "down-regulation of apoptotic process involved in anatomical structure development" EXACT [GOC:TermGenie]
synonym: "down-regulation of apoptotic process involved in development" EXACT [GOC:TermGenie]
synonym: "down-regulation of apoptotic process involved in development of an anatomical structure" EXACT [GOC:TermGenie]
synonym: "down-regulation of apoptotic program involved in anatomical structure development" NARROW [GOC:TermGenie]
synonym: "down-regulation of apoptotic program involved in development of an anatomical structure" NARROW [GOC:TermGenie]
synonym: "down-regulation of apoptotic programmed cell death involved in anatomical structure development" EXACT [GOC:TermGenie]
synonym: "down-regulation of apoptotic programmed cell death involved in development of an anatomical structure" EXACT [GOC:TermGenie]
synonym: "down-regulation of commitment to apoptosis involved in anatomical structure development" RELATED [GOC:TermGenie]
synonym: "down-regulation of commitment to apoptosis involved in development of an anatomical structure" RELATED [GOC:TermGenie]
synonym: "down-regulation of induction of apoptosis by p53 involved in anatomical structure development" RELATED [GOC:TermGenie]
synonym: "down-regulation of induction of apoptosis by p53 involved in development of an anatomical structure" RELATED [GOC:TermGenie]
synonym: "down-regulation of induction of apoptosis involved in anatomical structure development" RELATED [GOC:TermGenie]
synonym: "down-regulation of induction of apoptosis involved in development of an anatomical structure" RELATED [GOC:TermGenie]
synonym: "down-regulation of programmed cell death by apoptosis involved in anatomical structure development" EXACT [GOC:TermGenie]
synonym: "down-regulation of programmed cell death by apoptosis involved in development of an anatomical structure" EXACT [GOC:TermGenie]
synonym: "down-regulation of signaling (initiator) caspase activity involved in anatomical structure development" RELATED [GOC:TermGenie]
synonym: "down-regulation of signaling (initiator) caspase activity involved in development of an anatomical structure" RELATED [GOC:TermGenie]
synonym: "down-regulation of type I programmed cell death involved in anatomical structure development" NARROW [GOC:TermGenie]
synonym: "down-regulation of type I programmed cell death involved in development of an anatomical structure" NARROW [GOC:TermGenie]
synonym: "downregulation of activation of apoptosis involved in anatomical structure development" NARROW [GOC:TermGenie]
synonym: "downregulation of activation of apoptosis involved in development of an anatomical structure" NARROW [GOC:TermGenie]
synonym: "downregulation of apoptosis activator activity involved in anatomical structure development" RELATED [GOC:TermGenie]
synonym: "downregulation of apoptosis activator activity involved in development of an anatomical structure" RELATED [GOC:TermGenie]
synonym: "downregulation of apoptosis involved in anatomical structure development" NARROW [GOC:TermGenie]
synonym: "downregulation of apoptosis involved in development of an anatomical structure" NARROW [GOC:TermGenie]
synonym: "downregulation of apoptosis signaling involved in anatomical structure development" NARROW [GOC:TermGenie]
synonym: "downregulation of apoptosis signaling involved in development of an anatomical structure" NARROW [GOC:TermGenie]
synonym: "downregulation of apoptotic cell death involved in anatomical structure development" EXACT [GOC:TermGenie]
synonym: "downregulation of apoptotic cell death involved in development of an anatomical structure" EXACT [GOC:TermGenie]
synonym: "downregulation of apoptotic process involved in anatomical structure development" EXACT [GOC:TermGenie]
synonym: "downregulation of apoptotic process involved in development" EXACT [GOC:TermGenie]
synonym: "downregulation of apoptotic process involved in development of an anatomical structure" EXACT [GOC:TermGenie]
synonym: "downregulation of apoptotic program involved in anatomical structure development" NARROW [GOC:TermGenie]
synonym: "downregulation of apoptotic program involved in development of an anatomical structure" NARROW [GOC:TermGenie]
synonym: "downregulation of apoptotic programmed cell death involved in anatomical structure development" EXACT [GOC:TermGenie]
synonym: "downregulation of apoptotic programmed cell death involved in development of an anatomical structure" EXACT [GOC:TermGenie]
synonym: "downregulation of commitment to apoptosis involved in anatomical structure development" RELATED [GOC:TermGenie]
synonym: "downregulation of commitment to apoptosis involved in development of an anatomical structure" RELATED [GOC:TermGenie]
synonym: "downregulation of induction of apoptosis by p53 involved in anatomical structure development" RELATED [GOC:TermGenie]
synonym: "downregulation of induction of apoptosis by p53 involved in development of an anatomical structure" RELATED [GOC:TermGenie]
synonym: "downregulation of induction of apoptosis involved in anatomical structure development" RELATED [GOC:TermGenie]
synonym: "downregulation of induction of apoptosis involved in development of an anatomical structure" RELATED [GOC:TermGenie]
synonym: "downregulation of programmed cell death by apoptosis involved in anatomical structure development" EXACT [GOC:TermGenie]
synonym: "downregulation of programmed cell death by apoptosis involved in development of an anatomical structure" EXACT [GOC:TermGenie]
synonym: "downregulation of signaling (initiator) caspase activity involved in anatomical structure development" RELATED [GOC:TermGenie]
synonym: "downregulation of signaling (initiator) caspase activity involved in development of an anatomical structure" RELATED [GOC:TermGenie]
synonym: "downregulation of type I programmed cell death involved in anatomical structure development" NARROW [GOC:TermGenie]
synonym: "downregulation of type I programmed cell death involved in development of an anatomical structure" NARROW [GOC:TermGenie]
synonym: "inhibition of activation of apoptosis involved in anatomical structure development" NARROW [GOC:TermGenie]
synonym: "inhibition of activation of apoptosis involved in development of an anatomical structure" NARROW [GOC:TermGenie]
synonym: "inhibition of apoptosis activator activity involved in anatomical structure development" RELATED [GOC:TermGenie]
synonym: "inhibition of apoptosis activator activity involved in development of an anatomical structure" RELATED [GOC:TermGenie]
synonym: "inhibition of apoptosis involved in anatomical structure development" NARROW [GOC:TermGenie]
synonym: "inhibition of apoptosis involved in development of an anatomical structure" NARROW [GOC:TermGenie]
synonym: "inhibition of apoptosis signaling involved in anatomical structure development" NARROW [GOC:TermGenie]
synonym: "inhibition of apoptosis signaling involved in development of an anatomical structure" NARROW [GOC:TermGenie]
synonym: "inhibition of apoptotic cell death involved in anatomical structure development" NARROW [GOC:TermGenie]
synonym: "inhibition of apoptotic cell death involved in development of an anatomical structure" NARROW [GOC:TermGenie]
synonym: "inhibition of apoptotic process involved in anatomical structure development" NARROW [GOC:TermGenie]
synonym: "inhibition of apoptotic process involved in development" NARROW [GOC:TermGenie]
synonym: "inhibition of apoptotic process involved in development of an anatomical structure" NARROW [GOC:TermGenie]
synonym: "inhibition of apoptotic program involved in anatomical structure development" NARROW [GOC:TermGenie]
synonym: "inhibition of apoptotic program involved in development of an anatomical structure" NARROW [GOC:TermGenie]
synonym: "inhibition of apoptotic programmed cell death involved in anatomical structure development" NARROW [GOC:TermGenie]
synonym: "inhibition of apoptotic programmed cell death involved in development of an anatomical structure" NARROW [GOC:TermGenie]
synonym: "inhibition of commitment to apoptosis involved in anatomical structure development" RELATED [GOC:TermGenie]
synonym: "inhibition of commitment to apoptosis involved in development of an anatomical structure" RELATED [GOC:TermGenie]
synonym: "inhibition of induction of apoptosis by p53 involved in anatomical structure development" RELATED [GOC:TermGenie]
synonym: "inhibition of induction of apoptosis by p53 involved in development of an anatomical structure" RELATED [GOC:TermGenie]
synonym: "inhibition of induction of apoptosis involved in anatomical structure development" RELATED [GOC:TermGenie]
synonym: "inhibition of induction of apoptosis involved in development of an anatomical structure" RELATED [GOC:TermGenie]
synonym: "inhibition of programmed cell death by apoptosis involved in anatomical structure development" NARROW [GOC:TermGenie]
synonym: "inhibition of programmed cell death by apoptosis involved in development of an anatomical structure" NARROW [GOC:TermGenie]
synonym: "inhibition of signaling (initiator) caspase activity involved in anatomical structure development" RELATED [GOC:TermGenie]
synonym: "inhibition of signaling (initiator) caspase activity involved in development of an anatomical structure" RELATED [GOC:TermGenie]
synonym: "inhibition of type I programmed cell death involved in anatomical structure development" NARROW [GOC:TermGenie]
synonym: "inhibition of type I programmed cell death involved in development of an anatomical structure" NARROW [GOC:TermGenie]
synonym: "negative regulation of activation of apoptosis involved in anatomical structure development" NARROW [GOC:TermGenie]
synonym: "negative regulation of activation of apoptosis involved in development of an anatomical structure" NARROW [GOC:TermGenie]
synonym: "negative regulation of apoptosis activator activity involved in anatomical structure development" RELATED [GOC:TermGenie]
synonym: "negative regulation of apoptosis activator activity involved in development of an anatomical structure" RELATED [GOC:TermGenie]
synonym: "negative regulation of apoptosis involved in anatomical structure development" NARROW [GOC:TermGenie]
synonym: "negative regulation of apoptosis involved in development of an anatomical structure" NARROW [GOC:TermGenie]
synonym: "negative regulation of apoptosis signaling involved in anatomical structure development" NARROW [GOC:TermGenie]
synonym: "negative regulation of apoptosis signaling involved in development of an anatomical structure" NARROW [GOC:TermGenie]
synonym: "negative regulation of apoptotic cell death involved in anatomical structure development" EXACT [GOC:TermGenie]
synonym: "negative regulation of apoptotic cell death involved in development of an anatomical structure" EXACT [GOC:TermGenie]
synonym: "negative regulation of apoptotic process involved in anatomical structure development" EXACT [GOC:TermGenie]
synonym: "negative regulation of apoptotic process involved in development of an anatomical structure" EXACT [GOC:TermGenie]
synonym: "negative regulation of apoptotic program involved in anatomical structure development" NARROW [GOC:TermGenie]
synonym: "negative regulation of apoptotic program involved in development of an anatomical structure" NARROW [GOC:TermGenie]
synonym: "negative regulation of apoptotic programmed cell death involved in anatomical structure development" EXACT [GOC:TermGenie]
synonym: "negative regulation of apoptotic programmed cell death involved in development of an anatomical structure" EXACT [GOC:TermGenie]
synonym: "negative regulation of commitment to apoptosis involved in anatomical structure development" RELATED [GOC:TermGenie]
synonym: "negative regulation of commitment to apoptosis involved in development of an anatomical structure" RELATED [GOC:TermGenie]
synonym: "negative regulation of induction of apoptosis by p53 involved in anatomical structure development" RELATED [GOC:TermGenie]
synonym: "negative regulation of induction of apoptosis by p53 involved in development of an anatomical structure" RELATED [GOC:TermGenie]
synonym: "negative regulation of induction of apoptosis involved in anatomical structure development" RELATED [GOC:TermGenie]
synonym: "negative regulation of induction of apoptosis involved in development of an anatomical structure" RELATED [GOC:TermGenie]
synonym: "negative regulation of programmed cell death by apoptosis involved in anatomical structure development" EXACT [GOC:TermGenie]
synonym: "negative regulation of programmed cell death by apoptosis involved in development of an anatomical structure" EXACT [GOC:TermGenie]
synonym: "negative regulation of signaling (initiator) caspase activity involved in anatomical structure development" RELATED [GOC:TermGenie]
synonym: "negative regulation of signaling (initiator) caspase activity involved in development of an anatomical structure" RELATED [GOC:TermGenie]
synonym: "negative regulation of type I programmed cell death involved in anatomical structure development" NARROW [GOC:TermGenie]
synonym: "negative regulation of type I programmed cell death involved in development of an anatomical structure" NARROW [GOC:TermGenie]
is_a: GO:0043066 ! negative regulation of apoptotic process
is_a: GO:0051093 ! negative regulation of developmental process
is_a: GO:1904748 ! regulation of apoptotic process involved in development
relationship: negatively_regulates GO:1902742 ! apoptotic process involved in development

[Term]
id: GO:1904747
name: positive regulation of apoptotic process involved in development
namespace: biological_process
def: "Any process that activates or increases the frequency, rate or extent of apoptotic process involved in development." [GO_REF:0000058, GOC:TermGenie, PMID:22801495]
comment: U4PR86 in PMID:22801495 inferred from mutant phenotype
synonym: "activation of activation of apoptosis involved in anatomical structure development" NARROW [GOC:TermGenie]
synonym: "activation of activation of apoptosis involved in development of an anatomical structure" NARROW [GOC:TermGenie]
synonym: "activation of apoptosis activator activity involved in anatomical structure development" RELATED [GOC:TermGenie]
synonym: "activation of apoptosis activator activity involved in development of an anatomical structure" RELATED [GOC:TermGenie]
synonym: "activation of apoptosis involved in anatomical structure development" NARROW [GOC:TermGenie]
synonym: "activation of apoptosis involved in development of an anatomical structure" NARROW [GOC:TermGenie]
synonym: "activation of apoptosis signaling involved in anatomical structure development" NARROW [GOC:TermGenie]
synonym: "activation of apoptosis signaling involved in development of an anatomical structure" NARROW [GOC:TermGenie]
synonym: "activation of apoptotic cell death involved in anatomical structure development" NARROW [GOC:TermGenie]
synonym: "activation of apoptotic cell death involved in development of an anatomical structure" NARROW [GOC:TermGenie]
synonym: "activation of apoptotic process involved in anatomical structure development" NARROW [GOC:TermGenie]
synonym: "activation of apoptotic process involved in development" NARROW [GOC:TermGenie]
synonym: "activation of apoptotic process involved in development of an anatomical structure" NARROW [GOC:TermGenie]
synonym: "activation of apoptotic program involved in anatomical structure development" NARROW [GOC:TermGenie]
synonym: "activation of apoptotic program involved in development of an anatomical structure" NARROW [GOC:TermGenie]
synonym: "activation of apoptotic programmed cell death involved in anatomical structure development" NARROW [GOC:TermGenie]
synonym: "activation of apoptotic programmed cell death involved in development of an anatomical structure" NARROW [GOC:TermGenie]
synonym: "activation of commitment to apoptosis involved in anatomical structure development" RELATED [GOC:TermGenie]
synonym: "activation of commitment to apoptosis involved in development of an anatomical structure" RELATED [GOC:TermGenie]
synonym: "activation of induction of apoptosis by p53 involved in anatomical structure development" RELATED [GOC:TermGenie]
synonym: "activation of induction of apoptosis by p53 involved in development of an anatomical structure" RELATED [GOC:TermGenie]
synonym: "activation of induction of apoptosis involved in anatomical structure development" RELATED [GOC:TermGenie]
synonym: "activation of induction of apoptosis involved in development of an anatomical structure" RELATED [GOC:TermGenie]
synonym: "activation of programmed cell death by apoptosis involved in anatomical structure development" NARROW [GOC:TermGenie]
synonym: "activation of programmed cell death by apoptosis involved in development of an anatomical structure" NARROW [GOC:TermGenie]
synonym: "activation of signaling (initiator) caspase activity involved in anatomical structure development" RELATED [GOC:TermGenie]
synonym: "activation of signaling (initiator) caspase activity involved in development of an anatomical structure" RELATED [GOC:TermGenie]
synonym: "activation of type I programmed cell death involved in anatomical structure development" NARROW [GOC:TermGenie]
synonym: "activation of type I programmed cell death involved in development of an anatomical structure" NARROW [GOC:TermGenie]
synonym: "positive regulation of activation of apoptosis involved in anatomical structure development" NARROW [GOC:TermGenie]
synonym: "positive regulation of activation of apoptosis involved in development of an anatomical structure" NARROW [GOC:TermGenie]
synonym: "positive regulation of apoptosis activator activity involved in anatomical structure development" RELATED [GOC:TermGenie]
synonym: "positive regulation of apoptosis activator activity involved in development of an anatomical structure" RELATED [GOC:TermGenie]
synonym: "positive regulation of apoptosis involved in anatomical structure development" NARROW [GOC:TermGenie]
synonym: "positive regulation of apoptosis involved in development of an anatomical structure" NARROW [GOC:TermGenie]
synonym: "positive regulation of apoptosis signaling involved in anatomical structure development" NARROW [GOC:TermGenie]
synonym: "positive regulation of apoptosis signaling involved in development of an anatomical structure" NARROW [GOC:TermGenie]
synonym: "positive regulation of apoptotic cell death involved in anatomical structure development" EXACT [GOC:TermGenie]
synonym: "positive regulation of apoptotic cell death involved in development of an anatomical structure" EXACT [GOC:TermGenie]
synonym: "positive regulation of apoptotic process involved in anatomical structure development" EXACT [GOC:TermGenie]
synonym: "positive regulation of apoptotic process involved in development of an anatomical structure" EXACT [GOC:TermGenie]
synonym: "positive regulation of apoptotic program involved in anatomical structure development" NARROW [GOC:TermGenie]
synonym: "positive regulation of apoptotic program involved in development of an anatomical structure" NARROW [GOC:TermGenie]
synonym: "positive regulation of apoptotic programmed cell death involved in anatomical structure development" EXACT [GOC:TermGenie]
synonym: "positive regulation of apoptotic programmed cell death involved in development of an anatomical structure" EXACT [GOC:TermGenie]
synonym: "positive regulation of commitment to apoptosis involved in anatomical structure development" RELATED [GOC:TermGenie]
synonym: "positive regulation of commitment to apoptosis involved in development of an anatomical structure" RELATED [GOC:TermGenie]
synonym: "positive regulation of induction of apoptosis by p53 involved in anatomical structure development" RELATED [GOC:TermGenie]
synonym: "positive regulation of induction of apoptosis by p53 involved in development of an anatomical structure" RELATED [GOC:TermGenie]
synonym: "positive regulation of induction of apoptosis involved in anatomical structure development" RELATED [GOC:TermGenie]
synonym: "positive regulation of induction of apoptosis involved in development of an anatomical structure" RELATED [GOC:TermGenie]
synonym: "positive regulation of programmed cell death by apoptosis involved in anatomical structure development" EXACT [GOC:TermGenie]
synonym: "positive regulation of programmed cell death by apoptosis involved in development of an anatomical structure" EXACT [GOC:TermGenie]
synonym: "positive regulation of signaling (initiator) caspase activity involved in anatomical structure development" RELATED [GOC:TermGenie]
synonym: "positive regulation of signaling (initiator) caspase activity involved in development of an anatomical structure" RELATED [GOC:TermGenie]
synonym: "positive regulation of type I programmed cell death involved in anatomical structure development" NARROW [GOC:TermGenie]
synonym: "positive regulation of type I programmed cell death involved in development of an anatomical structure" NARROW [GOC:TermGenie]
synonym: "up regulation of activation of apoptosis involved in anatomical structure development" NARROW [GOC:TermGenie]
synonym: "up regulation of activation of apoptosis involved in development of an anatomical structure" NARROW [GOC:TermGenie]
synonym: "up regulation of apoptosis activator activity involved in anatomical structure development" RELATED [GOC:TermGenie]
synonym: "up regulation of apoptosis activator activity involved in development of an anatomical structure" RELATED [GOC:TermGenie]
synonym: "up regulation of apoptosis involved in anatomical structure development" NARROW [GOC:TermGenie]
synonym: "up regulation of apoptosis involved in development of an anatomical structure" NARROW [GOC:TermGenie]
synonym: "up regulation of apoptosis signaling involved in anatomical structure development" NARROW [GOC:TermGenie]
synonym: "up regulation of apoptosis signaling involved in development of an anatomical structure" NARROW [GOC:TermGenie]
synonym: "up regulation of apoptotic cell death involved in anatomical structure development" EXACT [GOC:TermGenie]
synonym: "up regulation of apoptotic cell death involved in development of an anatomical structure" EXACT [GOC:TermGenie]
synonym: "up regulation of apoptotic process involved in anatomical structure development" EXACT [GOC:TermGenie]
synonym: "up regulation of apoptotic process involved in development" EXACT [GOC:TermGenie]
synonym: "up regulation of apoptotic process involved in development of an anatomical structure" EXACT [GOC:TermGenie]
synonym: "up regulation of apoptotic program involved in anatomical structure development" NARROW [GOC:TermGenie]
synonym: "up regulation of apoptotic program involved in development of an anatomical structure" NARROW [GOC:TermGenie]
synonym: "up regulation of apoptotic programmed cell death involved in anatomical structure development" EXACT [GOC:TermGenie]
synonym: "up regulation of apoptotic programmed cell death involved in development of an anatomical structure" EXACT [GOC:TermGenie]
synonym: "up regulation of commitment to apoptosis involved in anatomical structure development" RELATED [GOC:TermGenie]
synonym: "up regulation of commitment to apoptosis involved in development of an anatomical structure" RELATED [GOC:TermGenie]
synonym: "up regulation of induction of apoptosis by p53 involved in anatomical structure development" RELATED [GOC:TermGenie]
synonym: "up regulation of induction of apoptosis by p53 involved in development of an anatomical structure" RELATED [GOC:TermGenie]
synonym: "up regulation of induction of apoptosis involved in anatomical structure development" RELATED [GOC:TermGenie]
synonym: "up regulation of induction of apoptosis involved in development of an anatomical structure" RELATED [GOC:TermGenie]
synonym: "up regulation of programmed cell death by apoptosis involved in anatomical structure development" EXACT [GOC:TermGenie]
synonym: "up regulation of programmed cell death by apoptosis involved in development of an anatomical structure" EXACT [GOC:TermGenie]
synonym: "up regulation of signaling (initiator) caspase activity involved in anatomical structure development" RELATED [GOC:TermGenie]
synonym: "up regulation of signaling (initiator) caspase activity involved in development of an anatomical structure" RELATED [GOC:TermGenie]
synonym: "up regulation of type I programmed cell death involved in anatomical structure development" NARROW [GOC:TermGenie]
synonym: "up regulation of type I programmed cell death involved in development of an anatomical structure" NARROW [GOC:TermGenie]
synonym: "up-regulation of activation of apoptosis involved in anatomical structure development" NARROW [GOC:TermGenie]
synonym: "up-regulation of activation of apoptosis involved in development of an anatomical structure" NARROW [GOC:TermGenie]
synonym: "up-regulation of apoptosis activator activity involved in anatomical structure development" RELATED [GOC:TermGenie]
synonym: "up-regulation of apoptosis activator activity involved in development of an anatomical structure" RELATED [GOC:TermGenie]
synonym: "up-regulation of apoptosis involved in anatomical structure development" NARROW [GOC:TermGenie]
synonym: "up-regulation of apoptosis involved in development of an anatomical structure" NARROW [GOC:TermGenie]
synonym: "up-regulation of apoptosis signaling involved in anatomical structure development" NARROW [GOC:TermGenie]
synonym: "up-regulation of apoptosis signaling involved in development of an anatomical structure" NARROW [GOC:TermGenie]
synonym: "up-regulation of apoptotic cell death involved in anatomical structure development" EXACT [GOC:TermGenie]
synonym: "up-regulation of apoptotic cell death involved in development of an anatomical structure" EXACT [GOC:TermGenie]
synonym: "up-regulation of apoptotic process involved in anatomical structure development" EXACT [GOC:TermGenie]
synonym: "up-regulation of apoptotic process involved in development" EXACT [GOC:TermGenie]
synonym: "up-regulation of apoptotic process involved in development of an anatomical structure" EXACT [GOC:TermGenie]
synonym: "up-regulation of apoptotic program involved in anatomical structure development" NARROW [GOC:TermGenie]
synonym: "up-regulation of apoptotic program involved in development of an anatomical structure" NARROW [GOC:TermGenie]
synonym: "up-regulation of apoptotic programmed cell death involved in anatomical structure development" EXACT [GOC:TermGenie]
synonym: "up-regulation of apoptotic programmed cell death involved in development of an anatomical structure" EXACT [GOC:TermGenie]
synonym: "up-regulation of commitment to apoptosis involved in anatomical structure development" RELATED [GOC:TermGenie]
synonym: "up-regulation of commitment to apoptosis involved in development of an anatomical structure" RELATED [GOC:TermGenie]
synonym: "up-regulation of induction of apoptosis by p53 involved in anatomical structure development" RELATED [GOC:TermGenie]
synonym: "up-regulation of induction of apoptosis by p53 involved in development of an anatomical structure" RELATED [GOC:TermGenie]
synonym: "up-regulation of induction of apoptosis involved in anatomical structure development" RELATED [GOC:TermGenie]
synonym: "up-regulation of induction of apoptosis involved in development of an anatomical structure" RELATED [GOC:TermGenie]
synonym: "up-regulation of programmed cell death by apoptosis involved in anatomical structure development" EXACT [GOC:TermGenie]
synonym: "up-regulation of programmed cell death by apoptosis involved in development of an anatomical structure" EXACT [GOC:TermGenie]
synonym: "up-regulation of signaling (initiator) caspase activity involved in anatomical structure development" RELATED [GOC:TermGenie]
synonym: "up-regulation of signaling (initiator) caspase activity involved in development of an anatomical structure" RELATED [GOC:TermGenie]
synonym: "up-regulation of type I programmed cell death involved in anatomical structure development" NARROW [GOC:TermGenie]
synonym: "up-regulation of type I programmed cell death involved in development of an anatomical structure" NARROW [GOC:TermGenie]
synonym: "upregulation of activation of apoptosis involved in anatomical structure development" NARROW [GOC:TermGenie]
synonym: "upregulation of activation of apoptosis involved in development of an anatomical structure" NARROW [GOC:TermGenie]
synonym: "upregulation of apoptosis activator activity involved in anatomical structure development" RELATED [GOC:TermGenie]
synonym: "upregulation of apoptosis activator activity involved in development of an anatomical structure" RELATED [GOC:TermGenie]
synonym: "upregulation of apoptosis involved in anatomical structure development" NARROW [GOC:TermGenie]
synonym: "upregulation of apoptosis involved in development of an anatomical structure" NARROW [GOC:TermGenie]
synonym: "upregulation of apoptosis signaling involved in anatomical structure development" NARROW [GOC:TermGenie]
synonym: "upregulation of apoptosis signaling involved in development of an anatomical structure" NARROW [GOC:TermGenie]
synonym: "upregulation of apoptotic cell death involved in anatomical structure development" EXACT [GOC:TermGenie]
synonym: "upregulation of apoptotic cell death involved in development of an anatomical structure" EXACT [GOC:TermGenie]
synonym: "upregulation of apoptotic process involved in anatomical structure development" EXACT [GOC:TermGenie]
synonym: "upregulation of apoptotic process involved in development" EXACT [GOC:TermGenie]
synonym: "upregulation of apoptotic process involved in development of an anatomical structure" EXACT [GOC:TermGenie]
synonym: "upregulation of apoptotic program involved in anatomical structure development" NARROW [GOC:TermGenie]
synonym: "upregulation of apoptotic program involved in development of an anatomical structure" NARROW [GOC:TermGenie]
synonym: "upregulation of apoptotic programmed cell death involved in anatomical structure development" EXACT [GOC:TermGenie]
synonym: "upregulation of apoptotic programmed cell death involved in development of an anatomical structure" EXACT [GOC:TermGenie]
synonym: "upregulation of commitment to apoptosis involved in anatomical structure development" RELATED [GOC:TermGenie]
synonym: "upregulation of commitment to apoptosis involved in development of an anatomical structure" RELATED [GOC:TermGenie]
synonym: "upregulation of induction of apoptosis by p53 involved in anatomical structure development" RELATED [GOC:TermGenie]
synonym: "upregulation of induction of apoptosis by p53 involved in development of an anatomical structure" RELATED [GOC:TermGenie]
synonym: "upregulation of induction of apoptosis involved in anatomical structure development" RELATED [GOC:TermGenie]
synonym: "upregulation of induction of apoptosis involved in development of an anatomical structure" RELATED [GOC:TermGenie]
synonym: "upregulation of programmed cell death by apoptosis involved in anatomical structure development" EXACT [GOC:TermGenie]
synonym: "upregulation of programmed cell death by apoptosis involved in development of an anatomical structure" EXACT [GOC:TermGenie]
synonym: "upregulation of signaling (initiator) caspase activity involved in anatomical structure development" RELATED [GOC:TermGenie]
synonym: "upregulation of signaling (initiator) caspase activity involved in development of an anatomical structure" RELATED [GOC:TermGenie]
synonym: "upregulation of type I programmed cell death involved in anatomical structure development" NARROW [GOC:TermGenie]
synonym: "upregulation of type I programmed cell death involved in development of an anatomical structure" NARROW [GOC:TermGenie]
is_a: GO:0043065 ! positive regulation of apoptotic process
is_a: GO:0051094 ! positive regulation of developmental process
is_a: GO:1904748 ! regulation of apoptotic process involved in development
relationship: positively_regulates GO:1902742 ! apoptotic process involved in development

[Term]
id: GO:1904748
name: regulation of apoptotic process involved in development
namespace: biological_process
def: "Any process that modulates the frequency, rate or extent of apoptotic process involved in development." [GO_REF:0000058, GOC:TermGenie, PMID:22801495]
comment: Q10943 in PMID:22801495, inferred from mutant phenotype
synonym: "regulation of activation of apoptosis involved in anatomical structure development" NARROW [GOC:TermGenie]
synonym: "regulation of activation of apoptosis involved in development of an anatomical structure" NARROW [GOC:TermGenie]
synonym: "regulation of apoptosis activator activity involved in anatomical structure development" RELATED [GOC:TermGenie]
synonym: "regulation of apoptosis activator activity involved in development of an anatomical structure" RELATED [GOC:TermGenie]
synonym: "regulation of apoptosis involved in anatomical structure development" NARROW [GOC:TermGenie]
synonym: "regulation of apoptosis involved in development of an anatomical structure" NARROW [GOC:TermGenie]
synonym: "regulation of apoptosis signaling involved in anatomical structure development" NARROW [GOC:TermGenie]
synonym: "regulation of apoptosis signaling involved in development of an anatomical structure" NARROW [GOC:TermGenie]
synonym: "regulation of apoptotic cell death involved in anatomical structure development" EXACT [GOC:TermGenie]
synonym: "regulation of apoptotic cell death involved in development of an anatomical structure" EXACT [GOC:TermGenie]
synonym: "regulation of apoptotic process involved in anatomical structure development" EXACT [GOC:TermGenie]
synonym: "regulation of apoptotic process involved in development of an anatomical structure" EXACT [GOC:TermGenie]
synonym: "regulation of apoptotic program involved in anatomical structure development" NARROW [GOC:TermGenie]
synonym: "regulation of apoptotic program involved in development of an anatomical structure" NARROW [GOC:TermGenie]
synonym: "regulation of apoptotic programmed cell death involved in anatomical structure development" EXACT [GOC:TermGenie]
synonym: "regulation of apoptotic programmed cell death involved in development of an anatomical structure" EXACT [GOC:TermGenie]
synonym: "regulation of commitment to apoptosis involved in anatomical structure development" RELATED [GOC:TermGenie]
synonym: "regulation of commitment to apoptosis involved in development of an anatomical structure" RELATED [GOC:TermGenie]
synonym: "regulation of induction of apoptosis by p53 involved in anatomical structure development" RELATED [GOC:TermGenie]
synonym: "regulation of induction of apoptosis by p53 involved in development of an anatomical structure" RELATED [GOC:TermGenie]
synonym: "regulation of induction of apoptosis involved in anatomical structure development" RELATED [GOC:TermGenie]
synonym: "regulation of induction of apoptosis involved in development of an anatomical structure" RELATED [GOC:TermGenie]
synonym: "regulation of programmed cell death by apoptosis involved in anatomical structure development" EXACT [GOC:TermGenie]
synonym: "regulation of programmed cell death by apoptosis involved in development of an anatomical structure" EXACT [GOC:TermGenie]
synonym: "regulation of signaling (initiator) caspase activity involved in anatomical structure development" RELATED [GOC:TermGenie]
synonym: "regulation of signaling (initiator) caspase activity involved in development of an anatomical structure" RELATED [GOC:TermGenie]
synonym: "regulation of type I programmed cell death involved in anatomical structure development" NARROW [GOC:TermGenie]
synonym: "regulation of type I programmed cell death involved in development of an anatomical structure" NARROW [GOC:TermGenie]
is_a: GO:0042981 ! regulation of apoptotic process
is_a: GO:0050793 ! regulation of developmental process
relationship: regulates GO:1902742 ! apoptotic process involved in development

[Term]
id: GO:1904749
name: regulation of protein localization to nucleolus
namespace: biological_process
def: "Any process that modulates the frequency, rate or extent of protein localization to nucleolus." [GO_REF:0000058, GOC:BHF, GOC:BHF_telomere, GOC:nc, GOC:TermGenie, PMID:24415760]
synonym: "regulation of protein localisation in nucleolus" EXACT [GOC:TermGenie]
synonym: "regulation of protein localisation to nucleolus" EXACT [GOC:TermGenie]
synonym: "regulation of protein localization in nucleolus" EXACT [GOC:TermGenie]
is_a: GO:1900180 ! regulation of protein localization to nucleus
relationship: regulates GO:1902570 ! protein localization to nucleolus

[Term]
id: GO:1904750
name: negative regulation of protein localization to nucleolus
namespace: biological_process
def: "Any process that stops, prevents or reduces the frequency, rate or extent of protein localization to nucleolus." [GO_REF:0000058, GOC:BHF, GOC:BHF_telomere, GOC:nc, GOC:TermGenie, PMID:24415760]
synonym: "down regulation of protein localisation in nucleolus" EXACT [GOC:TermGenie]
synonym: "down regulation of protein localisation to nucleolus" EXACT [GOC:TermGenie]
synonym: "down regulation of protein localization in nucleolus" EXACT [GOC:TermGenie]
synonym: "down regulation of protein localization to nucleolus" EXACT [GOC:TermGenie]
synonym: "down-regulation of protein localisation in nucleolus" EXACT [GOC:TermGenie]
synonym: "down-regulation of protein localisation to nucleolus" EXACT [GOC:TermGenie]
synonym: "down-regulation of protein localization in nucleolus" EXACT [GOC:TermGenie]
synonym: "down-regulation of protein localization to nucleolus" EXACT [GOC:TermGenie]
synonym: "downregulation of protein localisation in nucleolus" EXACT [GOC:TermGenie]
synonym: "downregulation of protein localisation to nucleolus" EXACT [GOC:TermGenie]
synonym: "downregulation of protein localization in nucleolus" EXACT [GOC:TermGenie]
synonym: "downregulation of protein localization to nucleolus" EXACT [GOC:TermGenie]
synonym: "inhibition of protein localisation in nucleolus" NARROW [GOC:TermGenie]
synonym: "inhibition of protein localisation to nucleolus" NARROW [GOC:TermGenie]
synonym: "inhibition of protein localization in nucleolus" NARROW [GOC:TermGenie]
synonym: "inhibition of protein localization to nucleolus" NARROW [GOC:TermGenie]
synonym: "negative regulation of protein localisation in nucleolus" EXACT [GOC:TermGenie]
synonym: "negative regulation of protein localisation to nucleolus" EXACT [GOC:TermGenie]
synonym: "negative regulation of protein localization in nucleolus" EXACT [GOC:TermGenie]
is_a: GO:1900181 ! negative regulation of protein localization to nucleus
is_a: GO:1904749 ! regulation of protein localization to nucleolus
relationship: negatively_regulates GO:1902570 ! protein localization to nucleolus

[Term]
id: GO:1904751
name: positive regulation of protein localization to nucleolus
namespace: biological_process
def: "Any process that activates or increases the frequency, rate or extent of protein localization to nucleolus." [GO_REF:0000058, GOC:BHF, GOC:BHF_telomere, GOC:nc, GOC:TermGenie, PMID:24415760]
synonym: "activation of protein localisation in nucleolus" NARROW [GOC:TermGenie]
synonym: "activation of protein localisation to nucleolus" NARROW [GOC:TermGenie]
synonym: "activation of protein localization in nucleolus" NARROW [GOC:TermGenie]
synonym: "activation of protein localization to nucleolus" NARROW [GOC:TermGenie]
synonym: "positive regulation of protein localisation in nucleolus" EXACT [GOC:TermGenie]
synonym: "positive regulation of protein localisation to nucleolus" EXACT [GOC:TermGenie]
synonym: "positive regulation of protein localization in nucleolus" EXACT [GOC:TermGenie]
synonym: "up regulation of protein localisation in nucleolus" EXACT [GOC:TermGenie]
synonym: "up regulation of protein localisation to nucleolus" EXACT [GOC:TermGenie]
synonym: "up regulation of protein localization in nucleolus" EXACT [GOC:TermGenie]
synonym: "up regulation of protein localization to nucleolus" EXACT [GOC:TermGenie]
synonym: "up-regulation of protein localisation in nucleolus" EXACT [GOC:TermGenie]
synonym: "up-regulation of protein localisation to nucleolus" EXACT [GOC:TermGenie]
synonym: "up-regulation of protein localization in nucleolus" EXACT [GOC:TermGenie]
synonym: "up-regulation of protein localization to nucleolus" EXACT [GOC:TermGenie]
synonym: "upregulation of protein localisation in nucleolus" EXACT [GOC:TermGenie]
synonym: "upregulation of protein localisation to nucleolus" EXACT [GOC:TermGenie]
synonym: "upregulation of protein localization in nucleolus" EXACT [GOC:TermGenie]
synonym: "upregulation of protein localization to nucleolus" EXACT [GOC:TermGenie]
is_a: GO:1900182 ! positive regulation of protein localization to nucleus
is_a: GO:1904749 ! regulation of protein localization to nucleolus
relationship: positively_regulates GO:1902570 ! protein localization to nucleolus

[Term]
id: GO:1904752
name: regulation of vascular associated smooth muscle cell migration
namespace: biological_process
def: "Any process that modulates the frequency, rate or extent of vascular associated smooth muscle cell migration." [GO_REF:0000058, GOC:BHF, GOC:BHF_miRNA, GOC:rph, GOC:TermGenie, PMID:20693317]
synonym: "regulation of vascular smooth muscle cell migration" EXACT [GOC:TermGenie]
is_a: GO:0014910 ! regulation of smooth muscle cell migration
relationship: regulates GO:1904738 ! vascular associated smooth muscle cell migration

[Term]
id: GO:1904753
name: negative regulation of vascular associated smooth muscle cell migration
namespace: biological_process
def: "Any process that stops, prevents or reduces the frequency, rate or extent of vascular associated smooth muscle cell migration." [GO_REF:0000058, GOC:BHF, GOC:BHF_miRNA, GOC:rph, GOC:TermGenie, PMID:20693317]
synonym: "down regulation of vascular associated smooth muscle cell migration" EXACT [GOC:TermGenie]
synonym: "down regulation of vascular smooth muscle cell migration" EXACT [GOC:TermGenie]
synonym: "down-regulation of vascular associated smooth muscle cell migration" EXACT [GOC:TermGenie]
synonym: "down-regulation of vascular smooth muscle cell migration" EXACT [GOC:TermGenie]
synonym: "downregulation of vascular associated smooth muscle cell migration" EXACT [GOC:TermGenie]
synonym: "downregulation of vascular smooth muscle cell migration" EXACT [GOC:TermGenie]
synonym: "inhibition of vascular associated smooth muscle cell migration" NARROW [GOC:TermGenie]
synonym: "inhibition of vascular smooth muscle cell migration" NARROW [GOC:TermGenie]
synonym: "negative regulation of vascular smooth muscle cell migration" EXACT [GOC:TermGenie]
is_a: GO:0014912 ! negative regulation of smooth muscle cell migration
is_a: GO:1904752 ! regulation of vascular associated smooth muscle cell migration
relationship: negatively_regulates GO:1904738 ! vascular associated smooth muscle cell migration

[Term]
id: GO:1904754
name: positive regulation of vascular associated smooth muscle cell migration
namespace: biological_process
def: "Any process that activates or increases the frequency, rate or extent of vascular associated smooth muscle cell migration." [GO_REF:0000058, GOC:BHF, GOC:BHF_miRNA, GOC:rph, GOC:TermGenie, PMID:20693317]
synonym: "activation of vascular associated smooth muscle cell migration" NARROW [GOC:TermGenie]
synonym: "activation of vascular smooth muscle cell migration" NARROW [GOC:TermGenie]
synonym: "positive regulation of vascular smooth muscle cell migration" EXACT [GOC:TermGenie]
synonym: "up regulation of vascular associated smooth muscle cell migration" EXACT [GOC:TermGenie]
synonym: "up regulation of vascular smooth muscle cell migration" EXACT [GOC:TermGenie]
synonym: "up-regulation of vascular associated smooth muscle cell migration" EXACT [GOC:TermGenie]
synonym: "up-regulation of vascular smooth muscle cell migration" EXACT [GOC:TermGenie]
synonym: "upregulation of vascular associated smooth muscle cell migration" EXACT [GOC:TermGenie]
synonym: "upregulation of vascular smooth muscle cell migration" EXACT [GOC:TermGenie]
is_a: GO:0014911 ! positive regulation of smooth muscle cell migration
is_a: GO:1904752 ! regulation of vascular associated smooth muscle cell migration
relationship: positively_regulates GO:1904738 ! vascular associated smooth muscle cell migration

[Term]
id: GO:1904755
name: regulation of gut granule assembly
namespace: biological_process
def: "Any process that modulates the frequency, rate or extent of gut granule assembly." [GO_REF:0000058, GOC:TermGenie, PMID:17535251]
synonym: "regulation of gut granule biogenesis" EXACT [GOC:TermGenie]
synonym: "regulation of gut granule formation" EXACT [GOC:TermGenie]
is_a: GO:1902115 ! regulation of organelle assembly
relationship: regulates GO:1902900 ! gut granule assembly

[Term]
id: GO:1904756
name: negative regulation of gut granule assembly
namespace: biological_process
def: "Any process that stops, prevents or reduces the frequency, rate or extent of gut granule assembly." [GO_REF:0000058, GOC:TermGenie, PMID:17535251]
synonym: "down regulation of gut granule assembly" EXACT [GOC:TermGenie]
synonym: "down regulation of gut granule biogenesis" EXACT [GOC:TermGenie]
synonym: "down regulation of gut granule formation" EXACT [GOC:TermGenie]
synonym: "down-regulation of gut granule assembly" EXACT [GOC:TermGenie]
synonym: "down-regulation of gut granule biogenesis" EXACT [GOC:TermGenie]
synonym: "down-regulation of gut granule formation" EXACT [GOC:TermGenie]
synonym: "downregulation of gut granule assembly" EXACT [GOC:TermGenie]
synonym: "downregulation of gut granule biogenesis" EXACT [GOC:TermGenie]
synonym: "downregulation of gut granule formation" EXACT [GOC:TermGenie]
synonym: "inhibition of gut granule assembly" NARROW [GOC:TermGenie]
synonym: "inhibition of gut granule biogenesis" NARROW [GOC:TermGenie]
synonym: "inhibition of gut granule formation" NARROW [GOC:TermGenie]
synonym: "negative regulation of gut granule biogenesis" EXACT [GOC:TermGenie]
synonym: "negative regulation of gut granule formation" EXACT [GOC:TermGenie]
is_a: GO:1902116 ! negative regulation of organelle assembly
is_a: GO:1904755 ! regulation of gut granule assembly
relationship: negatively_regulates GO:1902900 ! gut granule assembly

[Term]
id: GO:1904757
name: positive regulation of gut granule assembly
namespace: biological_process
def: "Any process that activates or increases the frequency, rate or extent of gut granule assembly." [GO_REF:0000058, GOC:TermGenie, PMID:17535251]
synonym: "activation of gut granule assembly" NARROW [GOC:TermGenie]
synonym: "activation of gut granule biogenesis" NARROW [GOC:TermGenie]
synonym: "activation of gut granule formation" NARROW [GOC:TermGenie]
synonym: "positive regulation of gut granule biogenesis" EXACT [GOC:TermGenie]
synonym: "positive regulation of gut granule formation" EXACT [GOC:TermGenie]
synonym: "up regulation of gut granule assembly" EXACT [GOC:TermGenie]
synonym: "up regulation of gut granule biogenesis" EXACT [GOC:TermGenie]
synonym: "up regulation of gut granule formation" EXACT [GOC:TermGenie]
synonym: "up-regulation of gut granule assembly" EXACT [GOC:TermGenie]
synonym: "up-regulation of gut granule biogenesis" EXACT [GOC:TermGenie]
synonym: "up-regulation of gut granule formation" EXACT [GOC:TermGenie]
synonym: "upregulation of gut granule assembly" EXACT [GOC:TermGenie]
synonym: "upregulation of gut granule biogenesis" EXACT [GOC:TermGenie]
synonym: "upregulation of gut granule formation" EXACT [GOC:TermGenie]
is_a: GO:1902117 ! positive regulation of organelle assembly
is_a: GO:1904755 ! regulation of gut granule assembly
relationship: positively_regulates GO:1902900 ! gut granule assembly

[Term]
id: GO:1904758
name: protein localization to new growing cell tip
namespace: biological_process
def: "A process in which a protein is transported to, or maintained in, a location within a new growing cell tip." [GO_REF:0000087, GOC:TermGenie, PMID:19431238]
synonym: "protein localisation in new growing cell tip" EXACT [GOC:TermGenie]
synonym: "protein localisation to new growing cell tip" EXACT [GOC:TermGenie]
synonym: "protein localization in new growing cell tip" EXACT [GOC:TermGenie]
synonym: "protein localization to new cell tip after activation of bipolar cell growth" EXACT []
synonym: "protein localization to new growing cell end" EXACT []
synonym: "protein localization to post-NETO new cell end" EXACT []
synonym: "protein localization to post-NETO new cell tip" EXACT []
synonym: "protein localization to post-new end take-off new cell tip" EXACT []
is_a: GO:1902486 ! protein localization to growing cell tip

[Term]
id: GO:1904759
name: protein localization to equatorial microtubule organizing center
namespace: biological_process
def: "A process in which a protein is transported to, or maintained in, a location within an equatorial microtubule organizing center." [GO_REF:0000087, GOC:TermGenie, PMID:16611237]
synonym: "protein localisation in equatorial microtubule organizing center" EXACT [GOC:TermGenie]
synonym: "protein localisation to equatorial microtubule organizing center" EXACT [GOC:TermGenie]
synonym: "protein localization in equatorial microtubule organizing center" EXACT [GOC:TermGenie]
synonym: "protein localization to eMTOC" EXACT []
is_a: GO:0072741 ! protein localization to cell division site
is_a: GO:1905508 ! protein localization to microtubule organizing center

[Term]
id: GO:1904760
name: regulation of myofibroblast differentiation
namespace: biological_process
def: "Any process that modulates the frequency, rate or extent of myofibroblast differentiation." [GO_REF:0000058, GOC:BHF, GOC:BHF_miRNA, GOC:rph, GOC:TermGenie, PMID:20533548]
synonym: "regulation of myofibroblast cell differentiation" EXACT [GOC:TermGenie]
is_a: GO:0045595 ! regulation of cell differentiation
relationship: regulates GO:0036446 ! myofibroblast differentiation

[Term]
id: GO:1904761
name: negative regulation of myofibroblast differentiation
namespace: biological_process
def: "Any process that stops, prevents or reduces the frequency, rate or extent of myofibroblast differentiation." [GO_REF:0000058, GOC:BHF, GOC:BHF_miRNA, GOC:rph, GOC:TermGenie, PMID:20533548]
synonym: "down regulation of myofibroblast cell differentiation" EXACT [GOC:TermGenie]
synonym: "down regulation of myofibroblast differentiation" EXACT [GOC:TermGenie]
synonym: "down-regulation of myofibroblast cell differentiation" EXACT [GOC:TermGenie]
synonym: "down-regulation of myofibroblast differentiation" EXACT [GOC:TermGenie]
synonym: "downregulation of myofibroblast cell differentiation" EXACT [GOC:TermGenie]
synonym: "downregulation of myofibroblast differentiation" EXACT [GOC:TermGenie]
synonym: "inhibition of myofibroblast cell differentiation" NARROW [GOC:TermGenie]
synonym: "inhibition of myofibroblast differentiation" NARROW [GOC:TermGenie]
synonym: "negative regulation of myofibroblast cell differentiation" EXACT [GOC:TermGenie]
is_a: GO:0045596 ! negative regulation of cell differentiation
is_a: GO:1904760 ! regulation of myofibroblast differentiation
relationship: negatively_regulates GO:0036446 ! myofibroblast differentiation

[Term]
id: GO:1904762
name: positive regulation of myofibroblast differentiation
namespace: biological_process
def: "Any process that activates or increases the frequency, rate or extent of myofibroblast differentiation." [GO_REF:0000058, GOC:BHF, GOC:BHF_miRNA, GOC:rph, GOC:TermGenie, PMID:20533548]
synonym: "activation of myofibroblast cell differentiation" NARROW [GOC:TermGenie]
synonym: "activation of myofibroblast differentiation" NARROW [GOC:TermGenie]
synonym: "positive regulation of myofibroblast cell differentiation" EXACT [GOC:TermGenie]
synonym: "up regulation of myofibroblast cell differentiation" EXACT [GOC:TermGenie]
synonym: "up regulation of myofibroblast differentiation" EXACT [GOC:TermGenie]
synonym: "up-regulation of myofibroblast cell differentiation" EXACT [GOC:TermGenie]
synonym: "up-regulation of myofibroblast differentiation" EXACT [GOC:TermGenie]
synonym: "upregulation of myofibroblast cell differentiation" EXACT [GOC:TermGenie]
synonym: "upregulation of myofibroblast differentiation" EXACT [GOC:TermGenie]
is_a: GO:0045597 ! positive regulation of cell differentiation
is_a: GO:1904760 ! regulation of myofibroblast differentiation
relationship: positively_regulates GO:0036446 ! myofibroblast differentiation

[Term]
id: GO:1904763
name: chaperone-mediated autophagy translocation complex assembly
namespace: biological_process
def: "The aggregation, arrangement and bonding together of a set of components to form a chaperone-mediated autophagy translocation complex." [GO_REF:0000079, GOC:pad, GOC:PARL, GOC:TermGenie, PMID:18644871]
synonym: "chaperone-mediated autophagy receptor complex assembly" RELATED [GOC:TermGenie]
synonym: "chaperone-mediated autophagy receptor complex formation" RELATED [GOC:TermGenie]
synonym: "chaperone-mediated autophagy translocation complex formation" EXACT [GOC:TermGenie]
synonym: "CMA receptor complex assembly" RELATED [GOC:TermGenie]
synonym: "CMA receptor complex formation" RELATED [GOC:TermGenie]
synonym: "CMA translocation complex assembly" EXACT [GOC:TermGenie]
synonym: "CMA translocation complex formation" EXACT [GOC:TermGenie]
is_a: GO:0065003 ! macromolecular complex assembly
relationship: part_of GO:0061684 ! chaperone-mediated autophagy

[Term]
id: GO:1904764
name: chaperone-mediated autophagy translocation complex disassembly
namespace: biological_process
def: "The disaggregation of a chaperone-mediated autophagy translocation complex into its constituent components." [GO_REF:0000079, GOC:pad, GOC:PARL, GOC:TermGenie, PMID:18644871]
synonym: "chaperone-mediated autophagy receptor complex disassembly" RELATED [GOC:TermGenie]
synonym: "CMA receptor complex disassembly" RELATED [GOC:TermGenie]
synonym: "CMA translocation complex disassembly" EXACT [GOC:TermGenie]
is_a: GO:0032984 ! macromolecular complex disassembly

[Term]
id: GO:1904765
name: positive regulation of transcription from RNA polymerase II promoter in response to maltose
namespace: biological_process
def: "Any process that increases the frequency, rate or extent of transcription from an RNA polymerase II promoter as a result of a maltose stimulus." [GO_REF:0000060, GOC:TermGenie, PMID:24224056]
synonym: "activation of global transcription from RNA polymerase II promoter involved in cellular response to maltose stimulus" RELATED [GOC:TermGenie]
synonym: "activation of transcription from RNA polymerase II promoter involved in cellular response to maltose stimulus" EXACT [GOC:TermGenie]
synonym: "positive regulation of gene-specific transcription from RNA polymerase II promoter involved in cellular response to maltose stimulus" RELATED [GOC:TermGenie]
synonym: "positive regulation of global transcription from Pol II promoter involved in cellular response to maltose stimulus" RELATED [GOC:TermGenie]
synonym: "positive regulation of transcription from Pol II promoter involved in cellular response to maltose stimulus" EXACT [GOC:TermGenie]
synonym: "positive regulation of transcription from RNA polymerase II promoter involved in cellular response to maltose stimulus" EXACT []
synonym: "positive regulation of transcription from RNA polymerase II promoter, global involved in cellular response to maltose stimulus" RELATED [GOC:TermGenie]
synonym: "stimulation of global transcription from RNA polymerase II promoter involved in cellular response to maltose stimulus" NARROW [GOC:TermGenie]
synonym: "stimulation of transcription from RNA polymerase II promoter involved in cellular response to maltose stimulus" EXACT [GOC:TermGenie]
synonym: "up regulation of global transcription from RNA polymerase II promoter involved in cellular response to maltose stimulus" RELATED [GOC:TermGenie]
synonym: "up regulation of transcription from RNA polymerase II promoter involved in cellular response to maltose stimulus" EXACT [GOC:TermGenie]
synonym: "up-regulation of global transcription from RNA polymerase II promoter involved in cellular response to maltose stimulus" RELATED [GOC:TermGenie]
synonym: "up-regulation of transcription from RNA polymerase II promoter involved in cellular response to maltose stimulus" EXACT [GOC:TermGenie]
synonym: "upregulation of global transcription from RNA polymerase II promoter involved in cellular response to maltose stimulus" RELATED [GOC:TermGenie]
synonym: "upregulation of transcription from RNA polymerase II promoter involved in cellular response to maltose stimulus" EXACT [GOC:TermGenie]
is_a: GO:1901522 ! positive regulation of transcription from RNA polymerase II promoter involved in cellular response to chemical stimulus
relationship: part_of GO:0071328 ! cellular response to maltose stimulus

[Term]
id: GO:1904766
name: negative regulation of macroautophagy by TORC1 signaling
namespace: biological_process
def: "A TORC1 signaling that results in negative regulation of macroautophagy." [GO_REF:0000063, GOC:autophagy, GOC:dph, GOC:TermGenie, PMID:23602450]
synonym: "negative regulation of autophagy in response to cellular starvation by TORC1 signal transduction" EXACT [GOC:TermGenie]
synonym: "negative regulation of autophagy in response to cellular starvation by TORC1 signaling" EXACT [GOC:TermGenie]
synonym: "negative regulation of macroautophagy by TORC1 signal transduction" EXACT [GOC:TermGenie]
synonym: "negative regulation of non-specific autophagy by TORC1 signal transduction" EXACT [GOC:TermGenie]
synonym: "negative regulation of non-specific autophagy by TORC1 signaling" EXACT [GOC:TermGenie]
synonym: "negative regulation of starvation-induced autophagy by TORC1 signal transduction" EXACT [GOC:TermGenie]
synonym: "negative regulation of starvation-induced autophagy by TORC1 signaling" EXACT [GOC:TermGenie]
is_a: GO:0016242 ! negative regulation of macroautophagy
is_a: GO:0038202 ! TORC1 signaling

[Term]
id: GO:1904767
name: octanoic acid binding
namespace: molecular_function
def: "Interacting selectively and non-covalently with octanoic acid." [GO_REF:0000067, GOC:kmv, GOC:TermGenie, PMID:19828452]
synonym: "caprylic acid binding" EXACT [CHEBI:28837]
is_a: GO:0005504 ! fatty acid binding

[Term]
id: GO:1904768
name: all-trans-retinol binding
namespace: molecular_function
def: "Interacting selectively and non-covalently with all-trans-retinol." [GO_REF:0000067, GOC:kmv, GOC:TermGenie, PMID:19828452]
is_a: GO:0019841 ! retinol binding

[Term]
id: GO:1904769
name: isopentadecanoic acid binding
namespace: molecular_function
def: "Interacting selectively and non-covalently with isopentadecanoic acid." [GO_REF:0000067, GOC:kmv, GOC:TermGenie, PMID:19828452]
synonym: "13-methylmyristic acid binding" EXACT [CHEBI:39250]
is_a: GO:0036041 ! long-chain fatty acid binding

[Term]
id: GO:1904770
name: intramembranous bone morphogenesis
namespace: biological_process
def: "The developmental process by which an intramembranous bone is generated and organized." [GO_REF:0000083, GOC:TermGenie, PMID:26399686]
synonym: "intramembranous bones morphogenesis" RELATED [GOC:TermGenie]
synonym: "membrane bone morphogenesis" RELATED [GOC:TermGenie]
is_a: GO:0060349 ! bone morphogenesis

[Term]
id: GO:1904771
name: obsolete cellular response to doxorubicin
namespace: biological_process
def: "OBSOLETE. Any process that results in a change in state or activity of a cell (in terms of movement, secretion, enzyme production, gene expression, etc.) as a result of a doxorubicin stimulus." [GO_REF:0000071, GOC:TermGenie, PMID:19801496]
comment: This term was obsoleted at the TermGenie Gatekeeper stage.
is_obsolete: true

[Term]
id: GO:1904772
name: response to tetrachloromethane
namespace: biological_process
def: "Any process that results in a change in state or activity of a cell or an organism (in terms of movement, secretion, enzyme production, gene expression, etc.) as a result of a tetrachloromethane stimulus." [GO_REF:0000071, GOC:TermGenie, PMID:7852267]
synonym: "response to carbon tetrachloride" EXACT []
synonym: "response to CCL4" EXACT []
is_a: GO:0010033 ! response to organic substance

[Term]
id: GO:1904773
name: obsolete cellular response to tetrachloromethane
namespace: biological_process
def: "OBSOLETE. Any process that results in a change in state or activity of a cell (in terms of movement, secretion, enzyme production, gene expression, etc.) as a result of a tetrachloromethane stimulus." [GO_REF:0000071, GOC:TermGenie, PMID:7852267]
comment: This term was obsoleted at the TermGenie Gatekeeper stage.
synonym: "cellular response to carbon tetrachloride" EXACT []
synonym: "cellular response to CCL4" EXACT []
is_obsolete: true

[Term]
id: GO:1904774
name: negative regulation of ubiquinone biosynthetic process
namespace: biological_process
def: "Any process that stops, prevents or reduces the frequency, rate or extent of ubiquinone biosynthetic process." [GO_REF:0000058, GOC:TermGenie, PMID:8125303]
synonym: "down regulation of coenzyme Q biosynthesis" EXACT [GOC:TermGenie]
synonym: "down regulation of coenzyme Q biosynthetic process" EXACT [GOC:TermGenie]
synonym: "down regulation of coenzyme Q10 biosynthesis" NARROW [GOC:TermGenie]
synonym: "down regulation of coenzyme Q10 biosynthetic process" NARROW [GOC:TermGenie]
synonym: "down regulation of coenzyme Q6 biosynthesis" NARROW [GOC:TermGenie]
synonym: "down regulation of coenzyme Q6 biosynthetic process" NARROW [GOC:TermGenie]
synonym: "down regulation of coenzyme Q8 biosynthesis" NARROW [GOC:TermGenie]
synonym: "down regulation of coenzyme Q8 biosynthetic process" NARROW [GOC:TermGenie]
synonym: "down regulation of coenzyme Q9 biosynthesis" NARROW [GOC:TermGenie]
synonym: "down regulation of coenzyme Q9 biosynthetic process" NARROW [GOC:TermGenie]
synonym: "down regulation of ubiquinone anabolism" EXACT [GOC:TermGenie]
synonym: "down regulation of ubiquinone biosynthesis" EXACT [GOC:TermGenie]
synonym: "down regulation of ubiquinone biosynthetic process" EXACT [GOC:TermGenie]
synonym: "down regulation of ubiquinone formation" EXACT [GOC:TermGenie]
synonym: "down regulation of ubiquinone synthesis" EXACT [GOC:TermGenie]
synonym: "down-regulation of coenzyme Q biosynthesis" EXACT [GOC:TermGenie]
synonym: "down-regulation of coenzyme Q biosynthetic process" EXACT [GOC:TermGenie]
synonym: "down-regulation of coenzyme Q10 biosynthesis" NARROW [GOC:TermGenie]
synonym: "down-regulation of coenzyme Q10 biosynthetic process" NARROW [GOC:TermGenie]
synonym: "down-regulation of coenzyme Q6 biosynthesis" NARROW [GOC:TermGenie]
synonym: "down-regulation of coenzyme Q6 biosynthetic process" NARROW [GOC:TermGenie]
synonym: "down-regulation of coenzyme Q8 biosynthesis" NARROW [GOC:TermGenie]
synonym: "down-regulation of coenzyme Q8 biosynthetic process" NARROW [GOC:TermGenie]
synonym: "down-regulation of coenzyme Q9 biosynthesis" NARROW [GOC:TermGenie]
synonym: "down-regulation of coenzyme Q9 biosynthetic process" NARROW [GOC:TermGenie]
synonym: "down-regulation of ubiquinone anabolism" EXACT [GOC:TermGenie]
synonym: "down-regulation of ubiquinone biosynthesis" EXACT [GOC:TermGenie]
synonym: "down-regulation of ubiquinone biosynthetic process" EXACT [GOC:TermGenie]
synonym: "down-regulation of ubiquinone formation" EXACT [GOC:TermGenie]
synonym: "down-regulation of ubiquinone synthesis" EXACT [GOC:TermGenie]
synonym: "downregulation of coenzyme Q biosynthesis" EXACT [GOC:TermGenie]
synonym: "downregulation of coenzyme Q biosynthetic process" EXACT [GOC:TermGenie]
synonym: "downregulation of coenzyme Q10 biosynthesis" NARROW [GOC:TermGenie]
synonym: "downregulation of coenzyme Q10 biosynthetic process" NARROW [GOC:TermGenie]
synonym: "downregulation of coenzyme Q6 biosynthesis" NARROW [GOC:TermGenie]
synonym: "downregulation of coenzyme Q6 biosynthetic process" NARROW [GOC:TermGenie]
synonym: "downregulation of coenzyme Q8 biosynthesis" NARROW [GOC:TermGenie]
synonym: "downregulation of coenzyme Q8 biosynthetic process" NARROW [GOC:TermGenie]
synonym: "downregulation of coenzyme Q9 biosynthesis" NARROW [GOC:TermGenie]
synonym: "downregulation of coenzyme Q9 biosynthetic process" NARROW [GOC:TermGenie]
synonym: "downregulation of ubiquinone anabolism" EXACT [GOC:TermGenie]
synonym: "downregulation of ubiquinone biosynthesis" EXACT [GOC:TermGenie]
synonym: "downregulation of ubiquinone biosynthetic process" EXACT [GOC:TermGenie]
synonym: "downregulation of ubiquinone formation" EXACT [GOC:TermGenie]
synonym: "downregulation of ubiquinone synthesis" EXACT [GOC:TermGenie]
synonym: "inhibition of coenzyme Q biosynthesis" NARROW [GOC:TermGenie]
synonym: "inhibition of coenzyme Q biosynthetic process" NARROW [GOC:TermGenie]
synonym: "inhibition of coenzyme Q10 biosynthesis" NARROW [GOC:TermGenie]
synonym: "inhibition of coenzyme Q10 biosynthetic process" NARROW [GOC:TermGenie]
synonym: "inhibition of coenzyme Q6 biosynthesis" NARROW [GOC:TermGenie]
synonym: "inhibition of coenzyme Q6 biosynthetic process" NARROW [GOC:TermGenie]
synonym: "inhibition of coenzyme Q8 biosynthesis" NARROW [GOC:TermGenie]
synonym: "inhibition of coenzyme Q8 biosynthetic process" NARROW [GOC:TermGenie]
synonym: "inhibition of coenzyme Q9 biosynthesis" NARROW [GOC:TermGenie]
synonym: "inhibition of coenzyme Q9 biosynthetic process" NARROW [GOC:TermGenie]
synonym: "inhibition of ubiquinone anabolism" NARROW [GOC:TermGenie]
synonym: "inhibition of ubiquinone biosynthesis" NARROW [GOC:TermGenie]
synonym: "inhibition of ubiquinone biosynthetic process" NARROW [GOC:TermGenie]
synonym: "inhibition of ubiquinone formation" NARROW [GOC:TermGenie]
synonym: "inhibition of ubiquinone synthesis" NARROW [GOC:TermGenie]
synonym: "negative regulation of coenzyme Q biosynthesis" EXACT [GOC:TermGenie]
synonym: "negative regulation of coenzyme Q biosynthetic process" EXACT [GOC:TermGenie]
synonym: "negative regulation of coenzyme Q10 biosynthesis" NARROW [GOC:TermGenie]
synonym: "negative regulation of coenzyme Q10 biosynthetic process" NARROW [GOC:TermGenie]
synonym: "negative regulation of coenzyme Q6 biosynthesis" NARROW [GOC:TermGenie]
synonym: "negative regulation of coenzyme Q6 biosynthetic process" NARROW [GOC:TermGenie]
synonym: "negative regulation of coenzyme Q8 biosynthesis" NARROW [GOC:TermGenie]
synonym: "negative regulation of coenzyme Q8 biosynthetic process" NARROW [GOC:TermGenie]
synonym: "negative regulation of coenzyme Q9 biosynthesis" NARROW [GOC:TermGenie]
synonym: "negative regulation of coenzyme Q9 biosynthetic process" NARROW [GOC:TermGenie]
synonym: "negative regulation of ubiquinone anabolism" EXACT [GOC:TermGenie]
synonym: "negative regulation of ubiquinone biosynthesis" EXACT [GOC:TermGenie]
synonym: "negative regulation of ubiquinone formation" EXACT [GOC:TermGenie]
synonym: "negative regulation of ubiquinone synthesis" EXACT [GOC:TermGenie]
is_a: GO:0010795 ! regulation of ubiquinone biosynthetic process
is_a: GO:0031327 ! negative regulation of cellular biosynthetic process
is_a: GO:0051198 ! negative regulation of coenzyme metabolic process
relationship: negatively_regulates GO:0006744 ! ubiquinone biosynthetic process

[Term]
id: GO:1904775
name: positive regulation of ubiquinone biosynthetic process
namespace: biological_process
def: "Any process that activates or increases the frequency, rate or extent of ubiquinone biosynthetic process." [GO_REF:0000058, GOC:TermGenie, PMID:8125303]
synonym: "activation of coenzyme Q biosynthesis" NARROW [GOC:TermGenie]
synonym: "activation of coenzyme Q biosynthetic process" NARROW [GOC:TermGenie]
synonym: "activation of coenzyme Q10 biosynthesis" NARROW [GOC:TermGenie]
synonym: "activation of coenzyme Q10 biosynthetic process" NARROW [GOC:TermGenie]
synonym: "activation of coenzyme Q6 biosynthesis" NARROW [GOC:TermGenie]
synonym: "activation of coenzyme Q6 biosynthetic process" NARROW [GOC:TermGenie]
synonym: "activation of coenzyme Q8 biosynthesis" NARROW [GOC:TermGenie]
synonym: "activation of coenzyme Q8 biosynthetic process" NARROW [GOC:TermGenie]
synonym: "activation of coenzyme Q9 biosynthesis" NARROW [GOC:TermGenie]
synonym: "activation of coenzyme Q9 biosynthetic process" NARROW [GOC:TermGenie]
synonym: "activation of ubiquinone anabolism" NARROW [GOC:TermGenie]
synonym: "activation of ubiquinone biosynthesis" NARROW [GOC:TermGenie]
synonym: "activation of ubiquinone biosynthetic process" NARROW [GOC:TermGenie]
synonym: "activation of ubiquinone formation" NARROW [GOC:TermGenie]
synonym: "activation of ubiquinone synthesis" NARROW [GOC:TermGenie]
synonym: "positive regulation of coenzyme Q biosynthesis" EXACT [GOC:TermGenie]
synonym: "positive regulation of coenzyme Q biosynthetic process" EXACT [GOC:TermGenie]
synonym: "positive regulation of coenzyme Q10 biosynthesis" NARROW [GOC:TermGenie]
synonym: "positive regulation of coenzyme Q10 biosynthetic process" NARROW [GOC:TermGenie]
synonym: "positive regulation of coenzyme Q6 biosynthesis" NARROW [GOC:TermGenie]
synonym: "positive regulation of coenzyme Q6 biosynthetic process" NARROW [GOC:TermGenie]
synonym: "positive regulation of coenzyme Q8 biosynthesis" NARROW [GOC:TermGenie]
synonym: "positive regulation of coenzyme Q8 biosynthetic process" NARROW [GOC:TermGenie]
synonym: "positive regulation of coenzyme Q9 biosynthesis" NARROW [GOC:TermGenie]
synonym: "positive regulation of coenzyme Q9 biosynthetic process" NARROW [GOC:TermGenie]
synonym: "positive regulation of ubiquinone anabolism" EXACT [GOC:TermGenie]
synonym: "positive regulation of ubiquinone biosynthesis" EXACT [GOC:TermGenie]
synonym: "positive regulation of ubiquinone formation" EXACT [GOC:TermGenie]
synonym: "positive regulation of ubiquinone synthesis" EXACT [GOC:TermGenie]
synonym: "up regulation of coenzyme Q biosynthesis" EXACT [GOC:TermGenie]
synonym: "up regulation of coenzyme Q biosynthetic process" EXACT [GOC:TermGenie]
synonym: "up regulation of coenzyme Q10 biosynthesis" NARROW [GOC:TermGenie]
synonym: "up regulation of coenzyme Q10 biosynthetic process" NARROW [GOC:TermGenie]
synonym: "up regulation of coenzyme Q6 biosynthesis" NARROW [GOC:TermGenie]
synonym: "up regulation of coenzyme Q6 biosynthetic process" NARROW [GOC:TermGenie]
synonym: "up regulation of coenzyme Q8 biosynthesis" NARROW [GOC:TermGenie]
synonym: "up regulation of coenzyme Q8 biosynthetic process" NARROW [GOC:TermGenie]
synonym: "up regulation of coenzyme Q9 biosynthesis" NARROW [GOC:TermGenie]
synonym: "up regulation of coenzyme Q9 biosynthetic process" NARROW [GOC:TermGenie]
synonym: "up regulation of ubiquinone anabolism" EXACT [GOC:TermGenie]
synonym: "up regulation of ubiquinone biosynthesis" EXACT [GOC:TermGenie]
synonym: "up regulation of ubiquinone biosynthetic process" EXACT [GOC:TermGenie]
synonym: "up regulation of ubiquinone formation" EXACT [GOC:TermGenie]
synonym: "up regulation of ubiquinone synthesis" EXACT [GOC:TermGenie]
synonym: "up-regulation of coenzyme Q biosynthesis" EXACT [GOC:TermGenie]
synonym: "up-regulation of coenzyme Q biosynthetic process" EXACT [GOC:TermGenie]
synonym: "up-regulation of coenzyme Q10 biosynthesis" NARROW [GOC:TermGenie]
synonym: "up-regulation of coenzyme Q10 biosynthetic process" NARROW [GOC:TermGenie]
synonym: "up-regulation of coenzyme Q6 biosynthesis" NARROW [GOC:TermGenie]
synonym: "up-regulation of coenzyme Q6 biosynthetic process" NARROW [GOC:TermGenie]
synonym: "up-regulation of coenzyme Q8 biosynthesis" NARROW [GOC:TermGenie]
synonym: "up-regulation of coenzyme Q8 biosynthetic process" NARROW [GOC:TermGenie]
synonym: "up-regulation of coenzyme Q9 biosynthesis" NARROW [GOC:TermGenie]
synonym: "up-regulation of coenzyme Q9 biosynthetic process" NARROW [GOC:TermGenie]
synonym: "up-regulation of ubiquinone anabolism" EXACT [GOC:TermGenie]
synonym: "up-regulation of ubiquinone biosynthesis" EXACT [GOC:TermGenie]
synonym: "up-regulation of ubiquinone biosynthetic process" EXACT [GOC:TermGenie]
synonym: "up-regulation of ubiquinone formation" EXACT [GOC:TermGenie]
synonym: "up-regulation of ubiquinone synthesis" EXACT [GOC:TermGenie]
synonym: "upregulation of coenzyme Q biosynthesis" EXACT [GOC:TermGenie]
synonym: "upregulation of coenzyme Q biosynthetic process" EXACT [GOC:TermGenie]
synonym: "upregulation of coenzyme Q10 biosynthesis" NARROW [GOC:TermGenie]
synonym: "upregulation of coenzyme Q10 biosynthetic process" NARROW [GOC:TermGenie]
synonym: "upregulation of coenzyme Q6 biosynthesis" NARROW [GOC:TermGenie]
synonym: "upregulation of coenzyme Q6 biosynthetic process" NARROW [GOC:TermGenie]
synonym: "upregulation of coenzyme Q8 biosynthesis" NARROW [GOC:TermGenie]
synonym: "upregulation of coenzyme Q8 biosynthetic process" NARROW [GOC:TermGenie]
synonym: "upregulation of coenzyme Q9 biosynthesis" NARROW [GOC:TermGenie]
synonym: "upregulation of coenzyme Q9 biosynthetic process" NARROW [GOC:TermGenie]
synonym: "upregulation of ubiquinone anabolism" EXACT [GOC:TermGenie]
synonym: "upregulation of ubiquinone biosynthesis" EXACT [GOC:TermGenie]
synonym: "upregulation of ubiquinone biosynthetic process" EXACT [GOC:TermGenie]
synonym: "upregulation of ubiquinone formation" EXACT [GOC:TermGenie]
synonym: "upregulation of ubiquinone synthesis" EXACT [GOC:TermGenie]
is_a: GO:0010795 ! regulation of ubiquinone biosynthetic process
is_a: GO:0031328 ! positive regulation of cellular biosynthetic process
is_a: GO:0051197 ! positive regulation of coenzyme metabolic process
relationship: positively_regulates GO:0006744 ! ubiquinone biosynthetic process

[Term]
id: GO:1904776
name: regulation of protein localization to cell cortex
namespace: biological_process
def: "Any process that modulates the frequency, rate or extent of protein localization to cell cortex." [GO_REF:0000058, GOC:TermGenie, PMID:17115027]
comment: An example is cye-1 in C. elegans, UniProt ID O01501 in PMID:17115027.
synonym: "regulation of protein localisation to cell cortex" EXACT [GOC:TermGenie]
is_a: GO:1904375 ! regulation of protein localization to cell periphery
relationship: regulates GO:0072697 ! protein localization to cell cortex

[Term]
id: GO:1904777
name: negative regulation of protein localization to cell cortex
namespace: biological_process
def: "Any process that stops, prevents or reduces the frequency, rate or extent of protein localization to cell cortex." [GO_REF:0000058, GOC:TermGenie, PMID:17115027]
comment: An example is cye-1 in C. elegans, UniProt ID O01501 in PMID:17115027.
synonym: "down regulation of protein localisation to cell cortex" EXACT [GOC:TermGenie]
synonym: "down regulation of protein localization to cell cortex" EXACT [GOC:TermGenie]
synonym: "down-regulation of protein localisation to cell cortex" EXACT [GOC:TermGenie]
synonym: "down-regulation of protein localization to cell cortex" EXACT [GOC:TermGenie]
synonym: "downregulation of protein localisation to cell cortex" EXACT [GOC:TermGenie]
synonym: "downregulation of protein localization to cell cortex" EXACT [GOC:TermGenie]
synonym: "inhibition of protein localisation to cell cortex" NARROW [GOC:TermGenie]
synonym: "inhibition of protein localization to cell cortex" NARROW [GOC:TermGenie]
synonym: "negative regulation of protein localisation to cell cortex" EXACT [GOC:TermGenie]
is_a: GO:1904376 ! negative regulation of protein localization to cell periphery
is_a: GO:1904776 ! regulation of protein localization to cell cortex
relationship: negatively_regulates GO:0072697 ! protein localization to cell cortex

[Term]
id: GO:1904778
name: positive regulation of protein localization to cell cortex
namespace: biological_process
def: "Any process that activates or increases the frequency, rate or extent of protein localization to cell cortex." [GO_REF:0000058, GOC:TermGenie, PMID:17115027]
comment: An example is cye-1 in C. elegans, UniProt ID O01501 in PMID:17115027.
synonym: "activation of protein localisation to cell cortex" NARROW [GOC:TermGenie]
synonym: "activation of protein localization to cell cortex" NARROW [GOC:TermGenie]
synonym: "positive regulation of protein localisation to cell cortex" EXACT [GOC:TermGenie]
synonym: "up regulation of protein localisation to cell cortex" EXACT [GOC:TermGenie]
synonym: "up regulation of protein localization to cell cortex" EXACT [GOC:TermGenie]
synonym: "up-regulation of protein localisation to cell cortex" EXACT [GOC:TermGenie]
synonym: "up-regulation of protein localization to cell cortex" EXACT [GOC:TermGenie]
synonym: "upregulation of protein localisation to cell cortex" EXACT [GOC:TermGenie]
synonym: "upregulation of protein localization to cell cortex" EXACT [GOC:TermGenie]
is_a: GO:1904377 ! positive regulation of protein localization to cell periphery
is_a: GO:1904776 ! regulation of protein localization to cell cortex
relationship: positively_regulates GO:0072697 ! protein localization to cell cortex

[Term]
id: GO:1904779
name: regulation of protein localization to centrosome
namespace: biological_process
def: "Any process that modulates the frequency, rate or extent of protein localization to centrosome." [GO_REF:0000058, GOC:TermGenie, PMID:17115027]
comment: An example is cdk-2 in C. elegans (UniProt ID O61847) in PMID:17115027 (inferred from mutant phenotype).
synonym: "regulation of protein localisation to centrosome" EXACT [GOC:TermGenie]
is_a: GO:1903827 ! regulation of cellular protein localization
relationship: regulates GO:0071539 ! protein localization to centrosome

[Term]
id: GO:1904780
name: negative regulation of protein localization to centrosome
namespace: biological_process
def: "Any process that stops, prevents or reduces the frequency, rate or extent of protein localization to centrosome." [GO_REF:0000058, GOC:TermGenie, PMID:17115027]
comment: An example is cdk-2 in C. elegans (UniProt ID O61847) in PMID:17115027 (inferred from mutant phenotype).
synonym: "down regulation of protein localisation to centrosome" EXACT [GOC:TermGenie]
synonym: "down regulation of protein localization to centrosome" EXACT [GOC:TermGenie]
synonym: "down-regulation of protein localisation to centrosome" EXACT [GOC:TermGenie]
synonym: "down-regulation of protein localization to centrosome" EXACT [GOC:TermGenie]
synonym: "downregulation of protein localisation to centrosome" EXACT [GOC:TermGenie]
synonym: "downregulation of protein localization to centrosome" EXACT [GOC:TermGenie]
synonym: "inhibition of protein localisation to centrosome" NARROW [GOC:TermGenie]
synonym: "inhibition of protein localization to centrosome" NARROW [GOC:TermGenie]
synonym: "negative regulation of protein localisation to centrosome" EXACT [GOC:TermGenie]
is_a: GO:1903828 ! negative regulation of cellular protein localization
is_a: GO:1904779 ! regulation of protein localization to centrosome
relationship: negatively_regulates GO:0071539 ! protein localization to centrosome

[Term]
id: GO:1904781
name: positive regulation of protein localization to centrosome
namespace: biological_process
def: "Any process that activates or increases the frequency, rate or extent of protein localization to centrosome." [GO_REF:0000058, GOC:TermGenie, PMID:17115027]
comment: An example is cdk-2 in C. elegans (UniProt ID O61847) in PMID:17115027 (inferred from mutant phenotype).
synonym: "activation of protein localisation to centrosome" NARROW [GOC:TermGenie]
synonym: "activation of protein localization to centrosome" NARROW [GOC:TermGenie]
synonym: "positive regulation of protein localisation to centrosome" EXACT [GOC:TermGenie]
synonym: "up regulation of protein localisation to centrosome" EXACT [GOC:TermGenie]
synonym: "up regulation of protein localization to centrosome" EXACT [GOC:TermGenie]
synonym: "up-regulation of protein localisation to centrosome" EXACT [GOC:TermGenie]
synonym: "up-regulation of protein localization to centrosome" EXACT [GOC:TermGenie]
synonym: "upregulation of protein localisation to centrosome" EXACT [GOC:TermGenie]
synonym: "upregulation of protein localization to centrosome" EXACT [GOC:TermGenie]
is_a: GO:1903829 ! positive regulation of cellular protein localization
is_a: GO:1904779 ! regulation of protein localization to centrosome
relationship: positively_regulates GO:0071539 ! protein localization to centrosome

[Term]
id: GO:1904782
name: negative regulation of NMDA glutamate receptor activity
namespace: biological_process
def: "Any process that stops, prevents or reduces the frequency, rate or extent of NMDA glutamate receptor activity." [GO_REF:0000059, GOC:mr, GOC:TermGenie, PMID:12857]
synonym: "down regulation of N-methyl-D-aspartate selective glutamate receptor activity" EXACT [GOC:TermGenie]
synonym: "down regulation of NMDA glutamate receptor activity" EXACT [GOC:TermGenie]
synonym: "down regulation of NMDA receptor" EXACT [GOC:TermGenie]
synonym: "down-regulation of N-methyl-D-aspartate selective glutamate receptor activity" EXACT [GOC:TermGenie]
synonym: "down-regulation of NMDA glutamate receptor activity" EXACT [GOC:TermGenie]
synonym: "down-regulation of NMDA receptor" EXACT [GOC:TermGenie]
synonym: "downregulation of N-methyl-D-aspartate selective glutamate receptor activity" EXACT [GOC:TermGenie]
synonym: "downregulation of NMDA glutamate receptor activity" EXACT [GOC:TermGenie]
synonym: "downregulation of NMDA receptor" EXACT [GOC:TermGenie]
synonym: "inhibition of N-methyl-D-aspartate selective glutamate receptor activity" NARROW [GOC:TermGenie]
synonym: "inhibition of NMDA glutamate receptor activity" NARROW [GOC:TermGenie]
synonym: "inhibition of NMDA receptor" NARROW [GOC:TermGenie]
synonym: "negative regulation of N-methyl-D-aspartate selective glutamate receptor activity" EXACT [GOC:TermGenie]
synonym: "negative regulation of NMDA receptor" EXACT [GOC:TermGenie]
is_a: GO:1900450 ! negative regulation of glutamate receptor signaling pathway
is_a: GO:2000272 ! negative regulation of receptor activity
is_a: GO:2000310 ! regulation of NMDA receptor activity
is_a: GO:2001258 ! negative regulation of cation channel activity

[Term]
id: GO:1904783
name: positive regulation of NMDA glutamate receptor activity
namespace: biological_process
def: "Any process that activates or increases the frequency, rate or extent of NMDA glutamate receptor activity." [GO_REF:0000059, GOC:mr, GOC:TermGenie, PMID:12857]
synonym: "activation of N-methyl-D-aspartate selective glutamate receptor activity" NARROW [GOC:TermGenie]
synonym: "activation of NMDA glutamate receptor activity" NARROW [GOC:TermGenie]
synonym: "activation of NMDA receptor" NARROW [GOC:TermGenie]
synonym: "positive regulation of N-methyl-D-aspartate selective glutamate receptor activity" EXACT [GOC:TermGenie]
synonym: "positive regulation of NMDA receptor" EXACT [GOC:TermGenie]
synonym: "up regulation of N-methyl-D-aspartate selective glutamate receptor activity" EXACT [GOC:TermGenie]
synonym: "up regulation of NMDA glutamate receptor activity" EXACT [GOC:TermGenie]
synonym: "up regulation of NMDA receptor" EXACT [GOC:TermGenie]
synonym: "up-regulation of N-methyl-D-aspartate selective glutamate receptor activity" EXACT [GOC:TermGenie]
synonym: "up-regulation of NMDA glutamate receptor activity" EXACT [GOC:TermGenie]
synonym: "up-regulation of NMDA receptor" EXACT [GOC:TermGenie]
synonym: "upregulation of N-methyl-D-aspartate selective glutamate receptor activity" EXACT [GOC:TermGenie]
synonym: "upregulation of NMDA glutamate receptor activity" EXACT [GOC:TermGenie]
synonym: "upregulation of NMDA receptor" EXACT [GOC:TermGenie]
is_a: GO:1900451 ! positive regulation of glutamate receptor signaling pathway
is_a: GO:2000273 ! positive regulation of receptor activity
is_a: GO:2000310 ! regulation of NMDA receptor activity
is_a: GO:2001259 ! positive regulation of cation channel activity

[Term]
id: GO:1904784
name: NLRP1 inflammasome complex assembly
namespace: biological_process
def: "The aggregation, arrangement and bonding together of a set of components to form a NLRP1 inflammasome complex." [GO_REF:0000079, GOC:TermGenie, PMID:19124602]
comment: The aggregation, arrangement and bonding together of a set of components to form the NLRP1 inflammasome complex, occurring at the level of an individual cell.
synonym: "NALP1 inflammasome complex assembly" EXACT [GOC:TermGenie]
synonym: "NALP1 inflammasome complex formation" EXACT [GOC:TermGenie]
synonym: "NLRP1 inflammasome complex formation" EXACT [GOC:TermGenie]
is_a: GO:0006461 ! protein complex assembly

[Term]
id: GO:1904785
name: regulation of asymmetric protein localization involved in cell fate determination
namespace: biological_process
def: "Any process that modulates the frequency, rate or extent of asymmetric protein localization involved in cell fate determination." [GO_REF:0000058, GOC:TermGenie, PMID:17476329]
comment: wrm-1 in C. Elegans (Q10953) in PMID:17476329 (IMP)
synonym: "regulation of asymmetric protein localisation involved in cell fate determination" EXACT [GOC:TermGenie]
synonym: "regulation of asymmetric protein localization involved in cell fate commitment" EXACT [GOC:TermGenie]
synonym: "regulation of asymmetric protein localization resulting in cell fate commitment" EXACT [GOC:TermGenie]
synonym: "regulation of cell fate commitment, asymmetric protein localization" EXACT [GOC:TermGenie]
is_a: GO:0032880 ! regulation of protein localization
is_a: GO:1905933 ! regulation of cell fate determination
relationship: regulates GO:0045167 ! asymmetric protein localization involved in cell fate determination

[Term]
id: GO:1904786
name: negative regulation of asymmetric protein localization involved in cell fate determination
namespace: biological_process
def: "Any process that stops, prevents or reduces the frequency, rate or extent of asymmetric protein localization involved in cell fate determination." [GO_REF:0000058, GOC:TermGenie, PMID:17476329]
comment: wrm-1 in C. Elegans (Q10953) in PMID:17476329 (IMP)
synonym: "down regulation of asymmetric protein localisation involved in cell fate determination" EXACT [GOC:TermGenie]
synonym: "down regulation of asymmetric protein localization involved in cell fate commitment" EXACT [GOC:TermGenie]
synonym: "down regulation of asymmetric protein localization involved in cell fate determination" EXACT [GOC:TermGenie]
synonym: "down regulation of asymmetric protein localization resulting in cell fate commitment" EXACT [GOC:TermGenie]
synonym: "down regulation of cell fate commitment, asymmetric protein localization" EXACT [GOC:TermGenie]
synonym: "down-regulation of asymmetric protein localisation involved in cell fate determination" EXACT [GOC:TermGenie]
synonym: "down-regulation of asymmetric protein localization involved in cell fate commitment" EXACT [GOC:TermGenie]
synonym: "down-regulation of asymmetric protein localization involved in cell fate determination" EXACT [GOC:TermGenie]
synonym: "down-regulation of asymmetric protein localization resulting in cell fate commitment" EXACT [GOC:TermGenie]
synonym: "down-regulation of cell fate commitment, asymmetric protein localization" EXACT [GOC:TermGenie]
synonym: "downregulation of asymmetric protein localisation involved in cell fate determination" EXACT [GOC:TermGenie]
synonym: "downregulation of asymmetric protein localization involved in cell fate commitment" EXACT [GOC:TermGenie]
synonym: "downregulation of asymmetric protein localization involved in cell fate determination" EXACT [GOC:TermGenie]
synonym: "downregulation of asymmetric protein localization resulting in cell fate commitment" EXACT [GOC:TermGenie]
synonym: "downregulation of cell fate commitment, asymmetric protein localization" EXACT [GOC:TermGenie]
synonym: "inhibition of asymmetric protein localisation involved in cell fate determination" NARROW [GOC:TermGenie]
synonym: "inhibition of asymmetric protein localization involved in cell fate commitment" NARROW [GOC:TermGenie]
synonym: "inhibition of asymmetric protein localization involved in cell fate determination" NARROW [GOC:TermGenie]
synonym: "inhibition of asymmetric protein localization resulting in cell fate commitment" NARROW [GOC:TermGenie]
synonym: "inhibition of cell fate commitment, asymmetric protein localization" NARROW [GOC:TermGenie]
synonym: "negative regulation of asymmetric protein localisation involved in cell fate determination" EXACT [GOC:TermGenie]
synonym: "negative regulation of asymmetric protein localization involved in cell fate commitment" EXACT [GOC:TermGenie]
synonym: "negative regulation of asymmetric protein localization resulting in cell fate commitment" EXACT [GOC:TermGenie]
synonym: "negative regulation of cell fate commitment, asymmetric protein localization" EXACT [GOC:TermGenie]
is_a: GO:1904785 ! regulation of asymmetric protein localization involved in cell fate determination
is_a: GO:1905934 ! negative regulation of cell fate determination
relationship: negatively_regulates GO:0045167 ! asymmetric protein localization involved in cell fate determination

[Term]
id: GO:1904787
name: positive regulation of asymmetric protein localization involved in cell fate determination
namespace: biological_process
def: "Any process that activates or increases the frequency, rate or extent of asymmetric protein localization involved in cell fate determination." [GO_REF:0000058, GOC:TermGenie, PMID:17476329]
comment: wrm-1 in C. Elegans (Q10953) in PMID:17476329 (IMP)
synonym: "activation of asymmetric protein localisation involved in cell fate determination" NARROW [GOC:TermGenie]
synonym: "activation of asymmetric protein localization involved in cell fate commitment" NARROW [GOC:TermGenie]
synonym: "activation of asymmetric protein localization involved in cell fate determination" NARROW [GOC:TermGenie]
synonym: "activation of asymmetric protein localization resulting in cell fate commitment" NARROW [GOC:TermGenie]
synonym: "activation of cell fate commitment, asymmetric protein localization" NARROW [GOC:TermGenie]
synonym: "positive regulation of asymmetric protein localisation involved in cell fate determination" EXACT [GOC:TermGenie]
synonym: "positive regulation of asymmetric protein localization involved in cell fate commitment" EXACT [GOC:TermGenie]
synonym: "positive regulation of asymmetric protein localization resulting in cell fate commitment" EXACT [GOC:TermGenie]
synonym: "positive regulation of cell fate commitment, asymmetric protein localization" EXACT [GOC:TermGenie]
synonym: "up regulation of asymmetric protein localisation involved in cell fate determination" EXACT [GOC:TermGenie]
synonym: "up regulation of asymmetric protein localization involved in cell fate commitment" EXACT [GOC:TermGenie]
synonym: "up regulation of asymmetric protein localization involved in cell fate determination" EXACT [GOC:TermGenie]
synonym: "up regulation of asymmetric protein localization resulting in cell fate commitment" EXACT [GOC:TermGenie]
synonym: "up regulation of cell fate commitment, asymmetric protein localization" EXACT [GOC:TermGenie]
synonym: "up-regulation of asymmetric protein localisation involved in cell fate determination" EXACT [GOC:TermGenie]
synonym: "up-regulation of asymmetric protein localization involved in cell fate commitment" EXACT [GOC:TermGenie]
synonym: "up-regulation of asymmetric protein localization involved in cell fate determination" EXACT [GOC:TermGenie]
synonym: "up-regulation of asymmetric protein localization resulting in cell fate commitment" EXACT [GOC:TermGenie]
synonym: "up-regulation of cell fate commitment, asymmetric protein localization" EXACT [GOC:TermGenie]
synonym: "upregulation of asymmetric protein localisation involved in cell fate determination" EXACT [GOC:TermGenie]
synonym: "upregulation of asymmetric protein localization involved in cell fate commitment" EXACT [GOC:TermGenie]
synonym: "upregulation of asymmetric protein localization involved in cell fate determination" EXACT [GOC:TermGenie]
synonym: "upregulation of asymmetric protein localization resulting in cell fate commitment" EXACT [GOC:TermGenie]
synonym: "upregulation of cell fate commitment, asymmetric protein localization" EXACT [GOC:TermGenie]
is_a: GO:1904785 ! regulation of asymmetric protein localization involved in cell fate determination
is_a: GO:1905935 ! positive regulation of cell fate determination
relationship: positively_regulates GO:0045167 ! asymmetric protein localization involved in cell fate determination

[Term]
id: GO:1904788
name: positive regulation of induction of conjugation with cellular fusion by regulation of transcription from RNA polymerase II promoter
namespace: biological_process
def: "A regulation of transcription from RNA polymerase II promoter that results in positive regulation of induction of conjugation with cellular fusion." [GO_REF:0000063, GOC:TermGenie, PMID:22144909]
synonym: "positive regulation of induction of conjugation with cellular fusion by global transcription regulation from Pol II promoter" RELATED [GOC:TermGenie]
synonym: "positive regulation of induction of conjugation with cellular fusion by regulation of gene-specific transcription from RNA polymerase II promoter" RELATED [GOC:TermGenie]
synonym: "positive regulation of induction of conjugation with cellular fusion by regulation of global transcription from Pol II promoter" RELATED [GOC:TermGenie]
synonym: "positive regulation of induction of conjugation with cellular fusion by regulation of transcription from Pol II promoter" EXACT [GOC:TermGenie]
synonym: "positive regulation of induction of conjugation with cellular fusion by regulation of transcription from RNA polymerase II promoter, global" RELATED [GOC:TermGenie]
is_a: GO:1900237 ! positive regulation of induction of conjugation with cellular fusion
is_a: GO:1900406 ! regulation of conjugation with cellular fusion by regulation of transcription from RNA polymerase II promoter

[Term]
id: GO:1904789
name: regulation of mitotic actomyosin contractile ring maintenance
namespace: biological_process
def: "Any process that modulates the frequency, rate or extent of mitotic actomyosin contractile ring maintenance." [GO_REF:0000058, GOC:TermGenie, PMID:24115772]
synonym: "regulation of contractile ring maintenance involved in cell cycle cytokinesis involved in mitotic cell cycle" EXACT [GOC:TermGenie]
synonym: "regulation of cytokinesis, contractile ring maintenance, involved in cytokinesis during cell cycle involved in mitotic cell cycle" EXACT [GOC:TermGenie]
is_a: GO:0051128 ! regulation of cellular component organization
is_a: GO:1903436 ! regulation of mitotic cytokinetic process
relationship: regulates GO:1902406 ! mitotic actomyosin contractile ring maintenance

[Term]
id: GO:1904790
name: regulation of shelterin complex assembly
namespace: biological_process
def: "Any process that modulates the frequency, rate or extent of shelterin complex assembly." [GO_REF:0000058, GOC:BHF, GOC:BHF_telomere, GOC:nc, GOC:TermGenie, PMID:24270157]
synonym: "regulation of Pot1 complex assembly" EXACT [GOC:TermGenie]
synonym: "regulation of Pot1-Tpz1 complex assembly" EXACT [GOC:TermGenie]
synonym: "regulation of shelterin complex formation" EXACT [GOC:TermGenie]
synonym: "regulation of telosome assembly" EXACT []
is_a: GO:0033044 ! regulation of chromosome organization
is_a: GO:0044087 ! regulation of cellular component biogenesis
relationship: regulates GO:0071573 ! shelterin complex assembly

[Term]
id: GO:1904791
name: negative regulation of shelterin complex assembly
namespace: biological_process
def: "Any process that stops, prevents or reduces the frequency, rate or extent of shelterin complex assembly." [GO_REF:0000058, GOC:BHF, GOC:BHF_telomere, GOC:nc, GOC:TermGenie, PMID:24270157]
synonym: "down regulation of Pot1 complex assembly" EXACT [GOC:TermGenie]
synonym: "down regulation of Pot1-Tpz1 complex assembly" EXACT [GOC:TermGenie]
synonym: "down regulation of shelterin complex formation" EXACT [GOC:TermGenie]
synonym: "down regulation of telosome assembly" EXACT [GOC:TermGenie]
synonym: "down-regulation of Pot1 complex assembly" EXACT [GOC:TermGenie]
synonym: "down-regulation of Pot1-Tpz1 complex assembly" EXACT [GOC:TermGenie]
synonym: "down-regulation of shelterin complex formation" EXACT [GOC:TermGenie]
synonym: "down-regulation of telosome assembly" EXACT [GOC:TermGenie]
synonym: "downregulation of Pot1 complex assembly" EXACT [GOC:TermGenie]
synonym: "downregulation of Pot1-Tpz1 complex assembly" EXACT [GOC:TermGenie]
synonym: "downregulation of shelterin complex formation" EXACT [GOC:TermGenie]
synonym: "downregulation of telosome assembly" EXACT [GOC:TermGenie]
synonym: "inhibition of Pot1 complex assembly" NARROW [GOC:TermGenie]
synonym: "inhibition of Pot1-Tpz1 complex assembly" NARROW [GOC:TermGenie]
synonym: "inhibition of shelterin complex formation" NARROW [GOC:TermGenie]
synonym: "inhibition of telosome assembly" NARROW [GOC:TermGenie]
synonym: "negative regulation of Pot1 complex assembly" EXACT [GOC:TermGenie]
synonym: "negative regulation of Pot1-Tpz1 complex assembly" EXACT [GOC:TermGenie]
synonym: "negative regulation of shelterin complex formation" EXACT [GOC:TermGenie]
synonym: "negative regulation of telosome assembly" EXACT []
is_a: GO:1904790 ! regulation of shelterin complex assembly
is_a: GO:2001251 ! negative regulation of chromosome organization
relationship: negatively_regulates GO:0071573 ! shelterin complex assembly

[Term]
id: GO:1904792
name: positive regulation of shelterin complex assembly
namespace: biological_process
def: "Any process that activates or increases the frequency, rate or extent of shelterin complex assembly." [GO_REF:0000058, GOC:BHF, GOC:BHF_telomere, GOC:nc, GOC:TermGenie, PMID:24270157]
synonym: "activation of Pot1 complex assembly" NARROW [GOC:TermGenie]
synonym: "activation of Pot1-Tpz1 complex assembly" NARROW [GOC:TermGenie]
synonym: "activation of shelterin complex formation" NARROW [GOC:TermGenie]
synonym: "activation of telosome assembly" NARROW [GOC:TermGenie]
synonym: "positive regulation of Pot1 complex assembly" EXACT [GOC:TermGenie]
synonym: "positive regulation of Pot1-Tpz1 complex assembly" EXACT [GOC:TermGenie]
synonym: "positive regulation of shelterin complex formation" EXACT [GOC:TermGenie]
synonym: "positive regulation of telosome assembly" EXACT []
synonym: "up regulation of Pot1 complex assembly" EXACT [GOC:TermGenie]
synonym: "up regulation of Pot1-Tpz1 complex assembly" EXACT [GOC:TermGenie]
synonym: "up regulation of shelterin complex formation" EXACT [GOC:TermGenie]
synonym: "up regulation of telosome assembly" EXACT [GOC:TermGenie]
synonym: "up-regulation of Pot1 complex assembly" EXACT [GOC:TermGenie]
synonym: "up-regulation of Pot1-Tpz1 complex assembly" EXACT [GOC:TermGenie]
synonym: "up-regulation of shelterin complex formation" EXACT [GOC:TermGenie]
synonym: "up-regulation of telosome assembly" EXACT [GOC:TermGenie]
synonym: "upregulation of Pot1 complex assembly" EXACT [GOC:TermGenie]
synonym: "upregulation of Pot1-Tpz1 complex assembly" EXACT [GOC:TermGenie]
synonym: "upregulation of shelterin complex formation" EXACT [GOC:TermGenie]
synonym: "upregulation of telosome assembly" EXACT [GOC:TermGenie]
is_a: GO:0044089 ! positive regulation of cellular component biogenesis
is_a: GO:1904790 ! regulation of shelterin complex assembly
is_a: GO:2001252 ! positive regulation of chromosome organization
relationship: positively_regulates GO:0071573 ! shelterin complex assembly

[Term]
id: GO:1904793
name: regulation of euchromatin binding
namespace: biological_process
def: "Any process that modulates the frequency, rate or extent of euchromatin binding." [GO_REF:0000059, GOC:BHF, GOC:BHF_telomere, GOC:nc, GOC:TermGenie, PMID:22723415]
is_a: GO:0035561 ! regulation of chromatin binding

[Term]
id: GO:1904794
name: negative regulation of euchromatin binding
namespace: biological_process
def: "Any process that stops, prevents or reduces the frequency, rate or extent of euchromatin binding." [GO_REF:0000059, GOC:BHF, GOC:BHF_telomere, GOC:nc, GOC:TermGenie, PMID:22723415]
synonym: "down regulation of euchromatin binding" EXACT [GOC:TermGenie]
synonym: "down-regulation of euchromatin binding" EXACT [GOC:TermGenie]
synonym: "downregulation of euchromatin binding" EXACT [GOC:TermGenie]
synonym: "inhibition of euchromatin binding" NARROW [GOC:TermGenie]
is_a: GO:0035562 ! negative regulation of chromatin binding
is_a: GO:1904793 ! regulation of euchromatin binding

[Term]
id: GO:1904795
name: positive regulation of euchromatin binding
namespace: biological_process
def: "Any process that activates or increases the frequency, rate or extent of euchromatin binding." [GO_REF:0000059, GOC:BHF, GOC:BHF_telomere, GOC:nc, GOC:TermGenie, PMID:22723415]
synonym: "activation of euchromatin binding" NARROW [GOC:TermGenie]
synonym: "up regulation of euchromatin binding" EXACT [GOC:TermGenie]
synonym: "up-regulation of euchromatin binding" EXACT [GOC:TermGenie]
synonym: "upregulation of euchromatin binding" EXACT [GOC:TermGenie]
is_a: GO:0035563 ! positive regulation of chromatin binding
is_a: GO:1904793 ! regulation of euchromatin binding

[Term]
id: GO:1904796
name: regulation of core promoter binding
namespace: biological_process
def: "Any process that modulates the frequency, rate or extent of core promoter binding." [GO_REF:0000059, GOC:BHF, GOC:BHF_telomere, GOC:nc, GOC:TermGenie, PMID:22723415]
is_a: GO:2000677 ! regulation of transcription regulatory region DNA binding

[Term]
id: GO:1904797
name: negative regulation of core promoter binding
namespace: biological_process
def: "Any process that stops, prevents or reduces the frequency, rate or extent of core promoter binding." [GO_REF:0000059, GOC:BHF, GOC:BHF_telomere, GOC:nc, GOC:TermGenie, PMID:22723415]
synonym: "down regulation of core promoter binding" EXACT [GOC:TermGenie]
synonym: "down-regulation of core promoter binding" EXACT [GOC:TermGenie]
synonym: "downregulation of core promoter binding" EXACT [GOC:TermGenie]
synonym: "inhibition of core promoter binding" NARROW [GOC:TermGenie]
is_a: GO:1904796 ! regulation of core promoter binding
is_a: GO:2000678 ! negative regulation of transcription regulatory region DNA binding

[Term]
id: GO:1904798
name: positive regulation of core promoter binding
namespace: biological_process
def: "Any process that activates or increases the frequency, rate or extent of core promoter binding." [GO_REF:0000059, GOC:BHF, GOC:BHF_telomere, GOC:nc, GOC:TermGenie, PMID:22723415]
synonym: "activation of core promoter binding" NARROW [GOC:TermGenie]
synonym: "up regulation of core promoter binding" EXACT [GOC:TermGenie]
synonym: "up-regulation of core promoter binding" EXACT [GOC:TermGenie]
synonym: "upregulation of core promoter binding" EXACT [GOC:TermGenie]
is_a: GO:1904796 ! regulation of core promoter binding
is_a: GO:2000679 ! positive regulation of transcription regulatory region DNA binding

[Term]
id: GO:1904799
name: regulation of neuron remodeling
namespace: biological_process
def: "Any process that modulates the frequency, rate or extent of neuron remodeling." [GO_REF:0000058, GOC:TermGenie, PMID:21609829]
comment: cyy-1 in C. Elegans (P34624) in PMID:21609829 (inferred from mutant phenotype)
synonym: "regulation of axon pruning" NARROW [GOC:TermGenie]
synonym: "regulation of neuronal remodeling" EXACT [GOC:TermGenie]
is_a: GO:0014041 ! regulation of neuron maturation
relationship: regulates GO:0016322 ! neuron remodeling

[Term]
id: GO:1904800
name: negative regulation of neuron remodeling
namespace: biological_process
def: "Any process that stops, prevents or reduces the frequency, rate or extent of neuron remodeling." [GO_REF:0000058, GOC:TermGenie, PMID:21609829]
comment: cyy-1 in C. Elegans (P34624) in PMID:21609829 (inferred from mutant phenotype)
synonym: "down regulation of axon pruning" NARROW [GOC:TermGenie]
synonym: "down regulation of neuron remodeling" EXACT [GOC:TermGenie]
synonym: "down regulation of neuronal remodeling" EXACT [GOC:TermGenie]
synonym: "down-regulation of axon pruning" NARROW [GOC:TermGenie]
synonym: "down-regulation of neuron remodeling" EXACT [GOC:TermGenie]
synonym: "down-regulation of neuronal remodeling" EXACT [GOC:TermGenie]
synonym: "downregulation of axon pruning" NARROW [GOC:TermGenie]
synonym: "downregulation of neuron remodeling" EXACT [GOC:TermGenie]
synonym: "downregulation of neuronal remodeling" EXACT [GOC:TermGenie]
synonym: "inhibition of axon pruning" NARROW [GOC:TermGenie]
synonym: "inhibition of neuron remodeling" NARROW [GOC:TermGenie]
synonym: "inhibition of neuronal remodeling" NARROW [GOC:TermGenie]
synonym: "negative regulation of axon pruning" NARROW [GOC:TermGenie]
synonym: "negative regulation of neuronal remodeling" EXACT [GOC:TermGenie]
is_a: GO:0014043 ! negative regulation of neuron maturation
is_a: GO:1904799 ! regulation of neuron remodeling
relationship: negatively_regulates GO:0016322 ! neuron remodeling

[Term]
id: GO:1904801
name: positive regulation of neuron remodeling
namespace: biological_process
def: "Any process that activates or increases the frequency, rate or extent of neuron remodeling." [GO_REF:0000058, GOC:TermGenie, PMID:21609829]
comment: cyy-1 in C. Elegans (P34624) in PMID:21609829 (inferred from mutant phenotype)
synonym: "activation of axon pruning" NARROW [GOC:TermGenie]
synonym: "activation of neuron remodeling" NARROW [GOC:TermGenie]
synonym: "activation of neuronal remodeling" NARROW [GOC:TermGenie]
synonym: "positive regulation of axon pruning" NARROW [GOC:TermGenie]
synonym: "positive regulation of neuronal remodeling" EXACT [GOC:TermGenie]
synonym: "up regulation of axon pruning" NARROW [GOC:TermGenie]
synonym: "up regulation of neuron remodeling" EXACT [GOC:TermGenie]
synonym: "up regulation of neuronal remodeling" EXACT [GOC:TermGenie]
synonym: "up-regulation of axon pruning" NARROW [GOC:TermGenie]
synonym: "up-regulation of neuron remodeling" EXACT [GOC:TermGenie]
synonym: "up-regulation of neuronal remodeling" EXACT [GOC:TermGenie]
synonym: "upregulation of axon pruning" NARROW [GOC:TermGenie]
synonym: "upregulation of neuron remodeling" EXACT [GOC:TermGenie]
synonym: "upregulation of neuronal remodeling" EXACT [GOC:TermGenie]
is_a: GO:0014042 ! positive regulation of neuron maturation
is_a: GO:1904799 ! regulation of neuron remodeling
relationship: positively_regulates GO:0016322 ! neuron remodeling

[Term]
id: GO:1904802
name: RITS complex assembly
namespace: biological_process
def: "The aggregation, arrangement and bonding together of a set of components to form a RITS complex." [GO_REF:0000079, GOC:TermGenie, PMID:26443059]
synonym: "RITS complex formation" EXACT [GOC:TermGenie]
is_a: GO:0022618 ! ribonucleoprotein complex assembly

[Term]
id: GO:1904803
name: regulation of translation involved in cellular response to UV
namespace: biological_process
def: "Any regulation of translation that is involved in cellular response to UV." [GO_REF:0000060, GOC:TermGenie, PMID:17369398]
synonym: "regulation of protein anabolism involved in cellular response to UV" EXACT [GOC:TermGenie]
synonym: "regulation of protein biosynthesis involved in cellular response to UV" EXACT [GOC:TermGenie]
synonym: "regulation of protein formation involved in cellular response to UV" EXACT [GOC:TermGenie]
synonym: "regulation of protein synthesis involved in cellular response to UV" EXACT [GOC:TermGenie]
synonym: "regulation of translation involved in cellular response to ultraviolet light stimulus" EXACT [GOC:TermGenie]
synonym: "regulation of translation involved in cellular response to ultraviolet radiation stimulus" EXACT [GOC:TermGenie]
synonym: "regulation of translation involved in cellular response to UV light stimulus" EXACT [GOC:TermGenie]
synonym: "regulation of translation involved in cellular response to UV radiation stimulus" EXACT [GOC:TermGenie]
is_a: GO:0006417 ! regulation of translation
relationship: part_of GO:0034644 ! cellular response to UV

[Term]
id: GO:1904804
name: response to latrunculin A
namespace: biological_process
def: "Any process that results in a change in state or activity of a cell or an organism (in terms of movement, secretion, enzyme production, gene expression, etc.) as a result of a latrunculin A stimulus." [GO_REF:0000071, GOC:TermGenie, PMID:15537703]
is_a: GO:0010243 ! response to organonitrogen compound
is_a: GO:0014070 ! response to organic cyclic compound
is_a: GO:0097305 ! response to alcohol

[Term]
id: GO:1904805
name: cellular response to latrunculin A
namespace: biological_process
def: "Any process that results in a change in state or activity of a cell (in terms of movement, secretion, enzyme production, gene expression, etc.) as a result of a latrunculin A stimulus." [GO_REF:0000071, GOC:TermGenie, PMID:15537703]
is_a: GO:0071407 ! cellular response to organic cyclic compound
is_a: GO:0071417 ! cellular response to organonitrogen compound
is_a: GO:0097306 ! cellular response to alcohol
is_a: GO:1904804 ! response to latrunculin A

[Term]
id: GO:1904806
name: regulation of protein oxidation
namespace: biological_process
def: "Any process that modulates the frequency, rate or extent of protein oxidation." [GO_REF:0000058, GOC:TermGenie, PMID:22719267]
synonym: "regulation of protein amino acid oxidation" EXACT [GOC:TermGenie]
is_a: GO:0031399 ! regulation of protein modification process
relationship: regulates GO:0018158 ! protein oxidation

[Term]
id: GO:1904807
name: negative regulation of protein oxidation
namespace: biological_process
def: "Any process that stops, prevents or reduces the frequency, rate or extent of protein oxidation." [GO_REF:0000058, GOC:TermGenie, PMID:22719267]
synonym: "down regulation of protein amino acid oxidation" EXACT [GOC:TermGenie]
synonym: "down regulation of protein oxidation" EXACT [GOC:TermGenie]
synonym: "down-regulation of protein amino acid oxidation" EXACT [GOC:TermGenie]
synonym: "down-regulation of protein oxidation" EXACT [GOC:TermGenie]
synonym: "downregulation of protein amino acid oxidation" EXACT [GOC:TermGenie]
synonym: "downregulation of protein oxidation" EXACT [GOC:TermGenie]
synonym: "inhibition of protein amino acid oxidation" NARROW [GOC:TermGenie]
synonym: "inhibition of protein oxidation" NARROW [GOC:TermGenie]
synonym: "negative regulation of protein amino acid oxidation" EXACT [GOC:TermGenie]
is_a: GO:0031400 ! negative regulation of protein modification process
is_a: GO:1904806 ! regulation of protein oxidation
relationship: negatively_regulates GO:0018158 ! protein oxidation

[Term]
id: GO:1904808
name: positive regulation of protein oxidation
namespace: biological_process
def: "Any process that activates or increases the frequency, rate or extent of protein oxidation." [GO_REF:0000058, GOC:TermGenie, PMID:22719267]
synonym: "activation of protein amino acid oxidation" NARROW [GOC:TermGenie]
synonym: "activation of protein oxidation" NARROW [GOC:TermGenie]
synonym: "positive regulation of protein amino acid oxidation" EXACT [GOC:TermGenie]
synonym: "up regulation of protein amino acid oxidation" EXACT [GOC:TermGenie]
synonym: "up regulation of protein oxidation" EXACT [GOC:TermGenie]
synonym: "up-regulation of protein amino acid oxidation" EXACT [GOC:TermGenie]
synonym: "up-regulation of protein oxidation" EXACT [GOC:TermGenie]
synonym: "upregulation of protein amino acid oxidation" EXACT [GOC:TermGenie]
synonym: "upregulation of protein oxidation" EXACT [GOC:TermGenie]
is_a: GO:0031401 ! positive regulation of protein modification process
is_a: GO:1904806 ! regulation of protein oxidation
relationship: positively_regulates GO:0018158 ! protein oxidation

[Term]
id: GO:1904809
name: regulation of dense core granule transport
namespace: biological_process
def: "Any process that modulates the frequency, rate or extent of dense core granule transport." [GO_REF:0000058, GOC:TermGenie, PMID:22699897]
comment: cdk-5 in C.elegans (G5ECH7) in PMID:22699897 (inferred from mutant phenotype).
synonym: "regulation of dense core vesicle transport" EXACT [GOC:TermGenie]
is_a: GO:1903649 ! regulation of cytoplasmic transport
relationship: regulates GO:1901950 ! dense core granule transport

[Term]
id: GO:1904810
name: negative regulation of dense core granule transport
namespace: biological_process
def: "Any process that stops, prevents or reduces the frequency, rate or extent of dense core granule transport." [GO_REF:0000058, GOC:TermGenie, PMID:22699897]
comment: cdk-5 in C.elegans (G5ECH7) in PMID:22699897 (inferred from mutant phenotype).
synonym: "down regulation of dense core granule transport" EXACT [GOC:TermGenie]
synonym: "down regulation of dense core vesicle transport" EXACT [GOC:TermGenie]
synonym: "down-regulation of dense core granule transport" EXACT [GOC:TermGenie]
synonym: "down-regulation of dense core vesicle transport" EXACT [GOC:TermGenie]
synonym: "downregulation of dense core granule transport" EXACT [GOC:TermGenie]
synonym: "downregulation of dense core vesicle transport" EXACT [GOC:TermGenie]
synonym: "inhibition of dense core granule transport" NARROW [GOC:TermGenie]
synonym: "inhibition of dense core vesicle transport" NARROW [GOC:TermGenie]
synonym: "negative regulation of dense core vesicle transport" EXACT [GOC:TermGenie]
is_a: GO:1903650 ! negative regulation of cytoplasmic transport
is_a: GO:1904809 ! regulation of dense core granule transport
relationship: negatively_regulates GO:1901950 ! dense core granule transport

[Term]
id: GO:1904811
name: positive regulation of dense core granule transport
namespace: biological_process
def: "Any process that activates or increases the frequency, rate or extent of dense core granule transport." [GO_REF:0000058, GOC:TermGenie, PMID:22699897]
comment: cdk-5 in C.elegans (G5ECH7) in PMID:22699897 (inferred from mutant phenotype).
synonym: "activation of dense core granule transport" NARROW [GOC:TermGenie]
synonym: "activation of dense core vesicle transport" NARROW [GOC:TermGenie]
synonym: "positive regulation of dense core vesicle transport" EXACT [GOC:TermGenie]
synonym: "up regulation of dense core granule transport" EXACT [GOC:TermGenie]
synonym: "up regulation of dense core vesicle transport" EXACT [GOC:TermGenie]
synonym: "up-regulation of dense core granule transport" EXACT [GOC:TermGenie]
synonym: "up-regulation of dense core vesicle transport" EXACT [GOC:TermGenie]
synonym: "upregulation of dense core granule transport" EXACT [GOC:TermGenie]
synonym: "upregulation of dense core vesicle transport" EXACT [GOC:TermGenie]
is_a: GO:1903651 ! positive regulation of cytoplasmic transport
is_a: GO:1904809 ! regulation of dense core granule transport
relationship: positively_regulates GO:1901950 ! dense core granule transport

[Term]
id: GO:1904812
name: rRNA acetylation involved in maturation of SSU-rRNA
namespace: biological_process
def: "Any rRNA acetylation that is involved in maturation of SSU-rRNA." [GO_REF:0000060, GOC:TermGenie, PMID:25402480]
synonym: "rRNA acetylation involved in processing of 20S pre-rRNA" NARROW [GOC:TermGenie]
synonym: "rRNA acetylation involved in SSU-rRNA maturation" EXACT [GOC:TermGenie]
is_a: GO:1990882 ! rRNA acetylation
relationship: part_of GO:0030490 ! maturation of SSU-rRNA

[Term]
id: GO:1904813
name: ficolin-1-rich granule lumen
namespace: cellular_component
def: "Any membrane-enclosed lumen that is part of a ficolin-1-rich granule." [GO_REF:0000064, GOC:TermGenie, PMID:23650620]
synonym: "ficolin-1-rich granule membrane-enclosed lumen" EXACT []
synonym: "membrane-enclosed lumen of ficolin granule" RELATED [GOC:TermGenie]
synonym: "membrane-enclosed lumen of ficolin-1 rich granule" EXACT [GOC:TermGenie]
synonym: "membrane-enclosed lumen of ficolin-1-rich granule" EXACT [GOC:TermGenie]
is_a: GO:0044433 ! cytoplasmic vesicle part
is_a: GO:0070013 ! intracellular organelle lumen
relationship: part_of GO:0101002 ! ficolin-1-rich granule

[Term]
id: GO:1904814
name: regulation of protein localization to chromosome, telomeric region
namespace: biological_process
def: "Any process that modulates the frequency, rate or extent of protein localization to chromosome, telomeric region." [GO_REF:0000058, GOC:BHF, GOC:BHF_telomere, GOC:nc, GOC:TermGenie, PMID:19487455]
synonym: "regulation of protein localisation to chromosome, telomeric region" EXACT [GOC:TermGenie]
synonym: "regulation of protein localization to telomere" EXACT [GOC:TermGenie]
is_a: GO:1903827 ! regulation of cellular protein localization
relationship: regulates GO:0070198 ! protein localization to chromosome, telomeric region

[Term]
id: GO:1904815
name: negative regulation of protein localization to chromosome, telomeric region
namespace: biological_process
def: "Any process that stops, prevents or reduces the frequency, rate or extent of protein localization to chromosome, telomeric region." [GO_REF:0000058, GOC:BHF, GOC:BHF_telomere, GOC:nc, GOC:TermGenie, PMID:19487455]
synonym: "down regulation of protein localisation to chromosome, telomeric region" EXACT [GOC:TermGenie]
synonym: "down regulation of protein localization to chromosome, telomeric region" EXACT [GOC:TermGenie]
synonym: "down regulation of protein localization to telomere" EXACT [GOC:TermGenie]
synonym: "down-regulation of protein localisation to chromosome, telomeric region" EXACT [GOC:TermGenie]
synonym: "down-regulation of protein localization to chromosome, telomeric region" EXACT [GOC:TermGenie]
synonym: "down-regulation of protein localization to telomere" EXACT [GOC:TermGenie]
synonym: "downregulation of protein localisation to chromosome, telomeric region" EXACT [GOC:TermGenie]
synonym: "downregulation of protein localization to chromosome, telomeric region" EXACT [GOC:TermGenie]
synonym: "downregulation of protein localization to telomere" EXACT [GOC:TermGenie]
synonym: "inhibition of protein localisation to chromosome, telomeric region" NARROW [GOC:TermGenie]
synonym: "inhibition of protein localization to chromosome, telomeric region" NARROW [GOC:TermGenie]
synonym: "inhibition of protein localization to telomere" NARROW [GOC:TermGenie]
synonym: "negative regulation of protein localisation to chromosome, telomeric region" EXACT [GOC:TermGenie]
synonym: "negative regulation of protein localization to telomere" EXACT [GOC:TermGenie]
is_a: GO:1903828 ! negative regulation of cellular protein localization
is_a: GO:1904814 ! regulation of protein localization to chromosome, telomeric region
relationship: negatively_regulates GO:0070198 ! protein localization to chromosome, telomeric region

[Term]
id: GO:1904816
name: positive regulation of protein localization to chromosome, telomeric region
namespace: biological_process
def: "Any process that activates or increases the frequency, rate or extent of protein localization to chromosome, telomeric region." [GO_REF:0000058, GOC:BHF, GOC:BHF_telomere, GOC:nc, GOC:TermGenie, PMID:19487455]
synonym: "activation of protein localisation to chromosome, telomeric region" NARROW [GOC:TermGenie]
synonym: "activation of protein localization to chromosome, telomeric region" NARROW [GOC:TermGenie]
synonym: "activation of protein localization to telomere" NARROW [GOC:TermGenie]
synonym: "positive regulation of protein localisation to chromosome, telomeric region" EXACT [GOC:TermGenie]
synonym: "positive regulation of protein localization to telomere" EXACT [GOC:TermGenie]
synonym: "up regulation of protein localisation to chromosome, telomeric region" EXACT [GOC:TermGenie]
synonym: "up regulation of protein localization to chromosome, telomeric region" EXACT [GOC:TermGenie]
synonym: "up regulation of protein localization to telomere" EXACT [GOC:TermGenie]
synonym: "up-regulation of protein localisation to chromosome, telomeric region" EXACT [GOC:TermGenie]
synonym: "up-regulation of protein localization to chromosome, telomeric region" EXACT [GOC:TermGenie]
synonym: "up-regulation of protein localization to telomere" EXACT [GOC:TermGenie]
synonym: "upregulation of protein localisation to chromosome, telomeric region" EXACT [GOC:TermGenie]
synonym: "upregulation of protein localization to chromosome, telomeric region" EXACT [GOC:TermGenie]
synonym: "upregulation of protein localization to telomere" EXACT [GOC:TermGenie]
is_a: GO:1903829 ! positive regulation of cellular protein localization
is_a: GO:1904814 ! regulation of protein localization to chromosome, telomeric region
relationship: positively_regulates GO:0070198 ! protein localization to chromosome, telomeric region

[Term]
id: GO:1904817
name: serous membrane development
namespace: biological_process
def: "The process whose specific outcome is the progression of a serous membrane over time, from its formation to the mature structure." [GO_REF:0000094, GOC:dph, GOC:TermGenie, PMID:15840053]
synonym: "serosa development" RELATED [GOC:TermGenie]
synonym: "tunica serosa development" EXACT [GOC:TermGenie]
synonym: "wall of serous sac development" EXACT [GOC:TermGenie]
is_a: GO:0048856 ! anatomical structure development

[Term]
id: GO:1904818
name: visceral peritoneum development
namespace: biological_process
def: "The process whose specific outcome is the progression of a visceral peritoneum over time, from its formation to the mature structure." [GO_REF:0000094, GOC:dph, GOC:TermGenie, PMID:15840053]
is_a: GO:0048856 ! anatomical structure development
relationship: part_of GO:1904820 ! peritoneum development

[Term]
id: GO:1904819
name: parietal peritoneum development
namespace: biological_process
def: "The process whose specific outcome is the progression of a parietal peritoneum over time, from its formation to the mature structure." [GO_REF:0000094, GOC:dph, GOC:TermGenie, PMID:15840053]
synonym: "peritoneal cavity lining development" EXACT [GOC:TermGenie]
is_a: GO:0048856 ! anatomical structure development
relationship: part_of GO:1904820 ! peritoneum development

[Term]
id: GO:1904820
name: peritoneum development
namespace: biological_process
def: "The process whose specific outcome is the progression of a peritoneum over time, from its formation to the mature structure." [GO_REF:0000094, GOC:dph, GOC:TermGenie, PMID:15840053]
synonym: "peritonaeum development" RELATED [GOC:TermGenie]
is_a: GO:1904817 ! serous membrane development

[Term]
id: GO:1904821
name: chloroplast disassembly
namespace: biological_process
def: "The disaggregation of a chloroplast into its constituent components." [GO_REF:0000079, GOC:TermGenie, PMID:26494759]
comment: The disaggregation of a chloroplast into its constituent components.
synonym: "chloroplast degradation" RELATED [PMID:26494759]
is_a: GO:0009658 ! chloroplast organization
is_a: GO:1903008 ! organelle disassembly

[Term]
id: GO:1904822
name: ubiquitin protein ligase activity involved in chloroplast disassembly
namespace: molecular_function
def: "Any ubiquitin protein ligase activity that is involved in chloroplast disassembly." [GO_REF:0000061, GOC:TermGenie, PMID:26494759]
comment: Any ubiquitin protein ligase activity that is involved in the chloroplast disassembly pathway
synonym: "E3 involved in chloroplast degradation" RELATED [GOC:TermGenie]
synonym: "E3 involved in chloroplast disassembly" RELATED [GOC:TermGenie]
synonym: "protein ubiquitination activity involved in chloroplast degradation" RELATED [GOC:TermGenie]
synonym: "protein ubiquitination activity involved in chloroplast disassembly" EXACT [GOC:TermGenie]
synonym: "ubiquitin ligase activity involved in chloroplast degradation" RELATED [GOC:TermGenie]
synonym: "ubiquitin ligase activity involved in chloroplast disassembly" EXACT [GOC:TermGenie]
synonym: "ubiquitin protein ligase activity involved in chloroplast degradation" RELATED [GOC:TermGenie]
is_a: GO:0061630 ! ubiquitin protein ligase activity

[Term]
id: GO:1904823
name: purine nucleobase transmembrane transport
namespace: biological_process
def: "The directed movement of purine nucleobase across a membrane." [GO_REF:0000069, GOC:TermGenie]
is_a: GO:0006863 ! purine nucleobase transport
is_a: GO:0072530 ! purine-containing compound transmembrane transport

[Term]
id: GO:1904824
name: anaphase-promoting complex assembly
namespace: biological_process
def: "The aggregation, arrangement and bonding together of a set of components to form an anaphase-promoting complex." [GO_REF:0000079, GOC:TermGenie, PMID:16950791]
synonym: "anaphase promoting complex assembly" EXACT [GOC:TermGenie]
synonym: "anaphase promoting complex formation" EXACT [GOC:TermGenie]
synonym: "anaphase-promoting complex formation" EXACT [GOC:TermGenie]
synonym: "APC assembly" BROAD []
synonym: "cyclosome assembly" EXACT [GOC:TermGenie]
```
