## Supplementary material for "Evolution of C4 photosynthesis predicted by constraint-based modelling": go_basic.obo (part 32 of 34)

```
synonym: "cyclosome formation" EXACT [GOC:TermGenie]
is_a: GO:0065003 ! macromolecular complex assembly

[Term]
id: GO:1904825
name: protein localization to microtubule plus-end
namespace: biological_process
def: "A process in which a protein is transported to, or maintained in, a location at a microtubule plus-end." [GO_REF:0000087, GOC:TermGenie, PMID:24039245]
synonym: "protein localisation to microtubule plus-end" EXACT [GOC:TermGenie]
is_a: GO:1905725 ! protein localization to microtubule end

[Term]
id: GO:1904826
name: regulation of hydrogen sulfide biosynthetic process
namespace: biological_process
def: "Any process that modulates the frequency, rate or extent of hydrogen sulfide biosynthetic process." [GO_REF:0000058, GOC:BHF, GOC:BHF_miRNA, GOC:rph, GOC:TermGenie, PMID:22034194]
synonym: "regulation of hydrogen sulfide anabolism" EXACT [GOC:TermGenie]
synonym: "regulation of hydrogen sulfide biosynthesis" EXACT [GOC:TermGenie]
synonym: "regulation of hydrogen sulfide formation" EXACT [GOC:TermGenie]
synonym: "regulation of hydrogen sulfide synthesis" EXACT [GOC:TermGenie]
synonym: "regulation of hydrogen sulphide biosynthesis" EXACT [GOC:TermGenie]
synonym: "regulation of hydrogen sulphide biosynthetic process" EXACT [GOC:TermGenie]
is_a: GO:0031326 ! regulation of cellular biosynthetic process
is_a: GO:0042762 ! regulation of sulfur metabolic process
relationship: regulates GO:0070814 ! hydrogen sulfide biosynthetic process

[Term]
id: GO:1904827
name: negative regulation of hydrogen sulfide biosynthetic process
namespace: biological_process
def: "Any process that stops, prevents or reduces the frequency, rate or extent of hydrogen sulfide biosynthetic process." [GO_REF:0000058, GOC:BHF, GOC:BHF_miRNA, GOC:rph, GOC:TermGenie, PMID:22034194]
synonym: "down regulation of hydrogen sulfide anabolism" EXACT [GOC:TermGenie]
synonym: "down regulation of hydrogen sulfide biosynthesis" EXACT [GOC:TermGenie]
synonym: "down regulation of hydrogen sulfide biosynthetic process" EXACT [GOC:TermGenie]
synonym: "down regulation of hydrogen sulfide formation" EXACT [GOC:TermGenie]
synonym: "down regulation of hydrogen sulfide synthesis" EXACT [GOC:TermGenie]
synonym: "down regulation of hydrogen sulphide biosynthesis" EXACT [GOC:TermGenie]
synonym: "down regulation of hydrogen sulphide biosynthetic process" EXACT [GOC:TermGenie]
synonym: "down-regulation of hydrogen sulfide anabolism" EXACT [GOC:TermGenie]
synonym: "down-regulation of hydrogen sulfide biosynthesis" EXACT [GOC:TermGenie]
synonym: "down-regulation of hydrogen sulfide biosynthetic process" EXACT [GOC:TermGenie]
synonym: "down-regulation of hydrogen sulfide formation" EXACT [GOC:TermGenie]
synonym: "down-regulation of hydrogen sulfide synthesis" EXACT [GOC:TermGenie]
synonym: "down-regulation of hydrogen sulphide biosynthesis" EXACT [GOC:TermGenie]
synonym: "down-regulation of hydrogen sulphide biosynthetic process" EXACT [GOC:TermGenie]
synonym: "downregulation of hydrogen sulfide anabolism" EXACT [GOC:TermGenie]
synonym: "downregulation of hydrogen sulfide biosynthesis" EXACT [GOC:TermGenie]
synonym: "downregulation of hydrogen sulfide biosynthetic process" EXACT [GOC:TermGenie]
synonym: "downregulation of hydrogen sulfide formation" EXACT [GOC:TermGenie]
synonym: "downregulation of hydrogen sulfide synthesis" EXACT [GOC:TermGenie]
synonym: "downregulation of hydrogen sulphide biosynthesis" EXACT [GOC:TermGenie]
synonym: "downregulation of hydrogen sulphide biosynthetic process" EXACT [GOC:TermGenie]
synonym: "inhibition of hydrogen sulfide anabolism" NARROW [GOC:TermGenie]
synonym: "inhibition of hydrogen sulfide biosynthesis" NARROW [GOC:TermGenie]
synonym: "inhibition of hydrogen sulfide biosynthetic process" NARROW [GOC:TermGenie]
synonym: "inhibition of hydrogen sulfide formation" NARROW [GOC:TermGenie]
synonym: "inhibition of hydrogen sulfide synthesis" NARROW [GOC:TermGenie]
synonym: "inhibition of hydrogen sulphide biosynthesis" NARROW [GOC:TermGenie]
synonym: "inhibition of hydrogen sulphide biosynthetic process" NARROW [GOC:TermGenie]
synonym: "negative regulation of hydrogen sulfide anabolism" EXACT [GOC:TermGenie]
synonym: "negative regulation of hydrogen sulfide biosynthesis" EXACT [GOC:TermGenie]
synonym: "negative regulation of hydrogen sulfide formation" EXACT [GOC:TermGenie]
synonym: "negative regulation of hydrogen sulfide synthesis" EXACT [GOC:TermGenie]
synonym: "negative regulation of hydrogen sulphide biosynthesis" EXACT [GOC:TermGenie]
synonym: "negative regulation of hydrogen sulphide biosynthetic process" EXACT [GOC:TermGenie]
is_a: GO:0031327 ! negative regulation of cellular biosynthetic process
is_a: GO:0051175 ! negative regulation of sulfur metabolic process
is_a: GO:1904826 ! regulation of hydrogen sulfide biosynthetic process
relationship: negatively_regulates GO:0070814 ! hydrogen sulfide biosynthetic process

[Term]
id: GO:1904828
name: positive regulation of hydrogen sulfide biosynthetic process
namespace: biological_process
def: "Any process that activates or increases the frequency, rate or extent of hydrogen sulfide biosynthetic process." [GO_REF:0000058, GOC:BHF, GOC:BHF_miRNA, GOC:rph, GOC:TermGenie, PMID:22034194]
synonym: "activation of hydrogen sulfide anabolism" NARROW [GOC:TermGenie]
synonym: "activation of hydrogen sulfide biosynthesis" NARROW [GOC:TermGenie]
synonym: "activation of hydrogen sulfide biosynthetic process" NARROW [GOC:TermGenie]
synonym: "activation of hydrogen sulfide formation" NARROW [GOC:TermGenie]
synonym: "activation of hydrogen sulfide synthesis" NARROW [GOC:TermGenie]
synonym: "activation of hydrogen sulphide biosynthesis" NARROW [GOC:TermGenie]
synonym: "activation of hydrogen sulphide biosynthetic process" NARROW [GOC:TermGenie]
synonym: "positive regulation of hydrogen sulfide anabolism" EXACT [GOC:TermGenie]
synonym: "positive regulation of hydrogen sulfide biosynthesis" EXACT [GOC:TermGenie]
synonym: "positive regulation of hydrogen sulfide formation" EXACT [GOC:TermGenie]
synonym: "positive regulation of hydrogen sulfide synthesis" EXACT [GOC:TermGenie]
synonym: "positive regulation of hydrogen sulphide biosynthesis" EXACT [GOC:TermGenie]
synonym: "positive regulation of hydrogen sulphide biosynthetic process" EXACT [GOC:TermGenie]
synonym: "up regulation of hydrogen sulfide anabolism" EXACT [GOC:TermGenie]
synonym: "up regulation of hydrogen sulfide biosynthesis" EXACT [GOC:TermGenie]
synonym: "up regulation of hydrogen sulfide biosynthetic process" EXACT [GOC:TermGenie]
synonym: "up regulation of hydrogen sulfide formation" EXACT [GOC:TermGenie]
synonym: "up regulation of hydrogen sulfide synthesis" EXACT [GOC:TermGenie]
synonym: "up regulation of hydrogen sulphide biosynthesis" EXACT [GOC:TermGenie]
synonym: "up regulation of hydrogen sulphide biosynthetic process" EXACT [GOC:TermGenie]
synonym: "up-regulation of hydrogen sulfide anabolism" EXACT [GOC:TermGenie]
synonym: "up-regulation of hydrogen sulfide biosynthesis" EXACT [GOC:TermGenie]
synonym: "up-regulation of hydrogen sulfide biosynthetic process" EXACT [GOC:TermGenie]
synonym: "up-regulation of hydrogen sulfide formation" EXACT [GOC:TermGenie]
synonym: "up-regulation of hydrogen sulfide synthesis" EXACT [GOC:TermGenie]
synonym: "up-regulation of hydrogen sulphide biosynthesis" EXACT [GOC:TermGenie]
synonym: "up-regulation of hydrogen sulphide biosynthetic process" EXACT [GOC:TermGenie]
synonym: "upregulation of hydrogen sulfide anabolism" EXACT [GOC:TermGenie]
synonym: "upregulation of hydrogen sulfide biosynthesis" EXACT [GOC:TermGenie]
synonym: "upregulation of hydrogen sulfide biosynthetic process" EXACT [GOC:TermGenie]
synonym: "upregulation of hydrogen sulfide formation" EXACT [GOC:TermGenie]
synonym: "upregulation of hydrogen sulfide synthesis" EXACT [GOC:TermGenie]
synonym: "upregulation of hydrogen sulphide biosynthesis" EXACT [GOC:TermGenie]
synonym: "upregulation of hydrogen sulphide biosynthetic process" EXACT [GOC:TermGenie]
is_a: GO:0031328 ! positive regulation of cellular biosynthetic process
is_a: GO:0051176 ! positive regulation of sulfur metabolic process
is_a: GO:1904826 ! regulation of hydrogen sulfide biosynthetic process
relationship: positively_regulates GO:0070814 ! hydrogen sulfide biosynthetic process

[Term]
id: GO:1904829
name: regulation of aortic smooth muscle cell differentiation
namespace: biological_process
def: "Any process that modulates the frequency, rate or extent of aortic smooth muscle cell differentiation." [GO_REF:0000058, GOC:BHF, GOC:BHF_miRNA, GOC:rph, GOC:TermGenie, PMID:22034194]
is_a: GO:1905063 ! regulation of vascular smooth muscle cell differentiation
relationship: regulates GO:0035887 ! aortic smooth muscle cell differentiation

[Term]
id: GO:1904830
name: negative regulation of aortic smooth muscle cell differentiation
namespace: biological_process
def: "Any process that stops, prevents or reduces the frequency, rate or extent of aortic smooth muscle cell differentiation." [GO_REF:0000058, GOC:BHF, GOC:BHF_miRNA, GOC:rph, GOC:TermGenie, PMID:22034194]
synonym: "down regulation of aortic smooth muscle cell differentiation" EXACT [GOC:TermGenie]
synonym: "down-regulation of aortic smooth muscle cell differentiation" EXACT [GOC:TermGenie]
synonym: "downregulation of aortic smooth muscle cell differentiation" EXACT [GOC:TermGenie]
synonym: "inhibition of aortic smooth muscle cell differentiation" NARROW [GOC:TermGenie]
is_a: GO:1904829 ! regulation of aortic smooth muscle cell differentiation
is_a: GO:1905064 ! negative regulation of vascular smooth muscle cell differentiation
relationship: negatively_regulates GO:0035887 ! aortic smooth muscle cell differentiation

[Term]
id: GO:1904831
name: positive regulation of aortic smooth muscle cell differentiation
namespace: biological_process
def: "Any process that activates or increases the frequency, rate or extent of aortic smooth muscle cell differentiation." [GO_REF:0000058, GOC:BHF, GOC:BHF_miRNA, GOC:rph, GOC:TermGenie, PMID:22034194]
synonym: "activation of aortic smooth muscle cell differentiation" NARROW [GOC:TermGenie]
synonym: "up regulation of aortic smooth muscle cell differentiation" EXACT [GOC:TermGenie]
synonym: "up-regulation of aortic smooth muscle cell differentiation" EXACT [GOC:TermGenie]
synonym: "upregulation of aortic smooth muscle cell differentiation" EXACT [GOC:TermGenie]
is_a: GO:1904829 ! regulation of aortic smooth muscle cell differentiation
is_a: GO:1905065 ! positive regulation of vascular smooth muscle cell differentiation
relationship: positively_regulates GO:0035887 ! aortic smooth muscle cell differentiation

[Term]
id: GO:1904832
name: negative regulation of removal of superoxide radicals
namespace: biological_process
def: "Any process that stops, prevents or reduces the frequency, rate or extent of removal of superoxide radicals." [GO_REF:0000058, GOC:BHF, GOC:BHF_miRNA, GOC:rph, GOC:TermGenie, PMID:22836756]
synonym: "down regulation of cellular detoxification of superoxide radicals" EXACT [GOC:TermGenie]
synonym: "down regulation of removal of O2-" EXACT [GOC:TermGenie]
synonym: "down regulation of removal of oxygen free radicals" EXACT [GOC:TermGenie]
synonym: "down regulation of removal of superoxide radicals" EXACT [GOC:TermGenie]
synonym: "down-regulation of cellular detoxification of superoxide radicals" EXACT [GOC:TermGenie]
synonym: "down-regulation of removal of O2-" EXACT [GOC:TermGenie]
synonym: "down-regulation of removal of oxygen free radicals" EXACT [GOC:TermGenie]
synonym: "down-regulation of removal of superoxide radicals" EXACT [GOC:TermGenie]
synonym: "downregulation of cellular detoxification of superoxide radicals" EXACT [GOC:TermGenie]
synonym: "downregulation of removal of O2-" EXACT [GOC:TermGenie]
synonym: "downregulation of removal of oxygen free radicals" EXACT [GOC:TermGenie]
synonym: "downregulation of removal of superoxide radicals" EXACT [GOC:TermGenie]
synonym: "inhibition of cellular detoxification of superoxide radicals" NARROW [GOC:TermGenie]
synonym: "inhibition of removal of O2-" NARROW [GOC:TermGenie]
synonym: "inhibition of removal of oxygen free radicals" NARROW [GOC:TermGenie]
synonym: "inhibition of removal of superoxide radicals" NARROW [GOC:TermGenie]
synonym: "negative regulation of cellular detoxification of superoxide radicals" EXACT [GOC:TermGenie]
synonym: "negative regulation of removal of O2-" EXACT [GOC:TermGenie]
synonym: "negative regulation of removal of oxygen free radicals" EXACT [GOC:TermGenie]
is_a: GO:1900408 ! negative regulation of cellular response to oxidative stress
is_a: GO:1901032 ! negative regulation of response to reactive oxygen species
is_a: GO:2000121 ! regulation of removal of superoxide radicals
is_a: GO:2000378 ! negative regulation of reactive oxygen species metabolic process
relationship: negatively_regulates GO:0019430 ! removal of superoxide radicals

[Term]
id: GO:1904833
name: positive regulation of removal of superoxide radicals
namespace: biological_process
def: "Any process that activates or increases the frequency, rate or extent of removal of superoxide radicals." [GO_REF:0000058, GOC:BHF, GOC:BHF_miRNA, GOC:rph, GOC:TermGenie, PMID:22836756]
synonym: "activation of cellular detoxification of superoxide radicals" NARROW [GOC:TermGenie]
synonym: "activation of removal of O2-" NARROW [GOC:TermGenie]
synonym: "activation of removal of oxygen free radicals" NARROW [GOC:TermGenie]
synonym: "activation of removal of superoxide radicals" NARROW [GOC:TermGenie]
synonym: "positive regulation of cellular detoxification of superoxide radicals" EXACT [GOC:TermGenie]
synonym: "positive regulation of removal of O2-" EXACT [GOC:TermGenie]
synonym: "positive regulation of removal of oxygen free radicals" EXACT [GOC:TermGenie]
synonym: "up regulation of cellular detoxification of superoxide radicals" EXACT [GOC:TermGenie]
synonym: "up regulation of removal of O2-" EXACT [GOC:TermGenie]
synonym: "up regulation of removal of oxygen free radicals" EXACT [GOC:TermGenie]
synonym: "up regulation of removal of superoxide radicals" EXACT [GOC:TermGenie]
synonym: "up-regulation of cellular detoxification of superoxide radicals" EXACT [GOC:TermGenie]
synonym: "up-regulation of removal of O2-" EXACT [GOC:TermGenie]
synonym: "up-regulation of removal of oxygen free radicals" EXACT [GOC:TermGenie]
synonym: "up-regulation of removal of superoxide radicals" EXACT [GOC:TermGenie]
synonym: "upregulation of cellular detoxification of superoxide radicals" EXACT [GOC:TermGenie]
synonym: "upregulation of removal of O2-" EXACT [GOC:TermGenie]
synonym: "upregulation of removal of oxygen free radicals" EXACT [GOC:TermGenie]
synonym: "upregulation of removal of superoxide radicals" EXACT [GOC:TermGenie]
is_a: GO:1900409 ! positive regulation of cellular response to oxidative stress
is_a: GO:1901033 ! positive regulation of response to reactive oxygen species
is_a: GO:2000121 ! regulation of removal of superoxide radicals
is_a: GO:2000379 ! positive regulation of reactive oxygen species metabolic process
relationship: positively_regulates GO:0019430 ! removal of superoxide radicals

[Term]
id: GO:1904834
name: nuclear CENP-A containing chromatin
namespace: cellular_component
def: "Any CENP-A containing chromatin that is part of nuclear chromatin." [GO_REF:0000064, GOC:TermGenie, PMID:24710126]
synonym: "nuclear centromeric core domain chromatin" RELATED []
synonym: "nuclear centromeric core region chromatin" EXACT []
synonym: "nuclear chromatin containing CENP-A" EXACT []
is_a: GO:0000790 ! nuclear chromatin
is_a: GO:0061638 ! CENP-A containing chromatin

[Term]
id: GO:1904835
name: dorsal root ganglion morphogenesis
namespace: biological_process
def: "The developmental process by which a dorsal root ganglion is generated and organized." [GO_REF:0000083, GOC:bf, GOC:PARL, GOC:TermGenie, PMID:18936100]
synonym: "dorsal root ganglia morphogenesis" RELATED [GOC:TermGenie]
synonym: "DRG morphogenesis" RELATED [GOC:TermGenie]
synonym: "ganglion of dorsal root morphogenesis" EXACT [GOC:TermGenie]
synonym: "ganglion sensorium nervi spinalis morphogenesis" RELATED [GOC:TermGenie]
synonym: "ganglion spinale morphogenesis" RELATED [GOC:TermGenie]
synonym: "ganglion spinalis morphogenesis" EXACT [GOC:TermGenie]
synonym: "posterior root ganglion morphogenesis" RELATED [GOC:TermGenie]
synonym: "spinal ganglion morphogenesis" EXACT [GOC:TermGenie]
synonym: "spinal ganglion part of peripheral nervous system morphogenesis" EXACT [GOC:TermGenie]
is_a: GO:0061552 ! ganglion morphogenesis
relationship: part_of GO:1990791 ! dorsal root ganglion development

[Term]
id: GO:1904836
name: facioacoustic ganglion morphogenesis
namespace: biological_process
def: "The developmental process by which an acoustico-facial VII-VIII ganglion complex is generated and organized." [GO_REF:0000083, GOC:bf, GOC:mat, GOC:PARL, GOC:TermGenie, PMID:18356247]
synonym: "acoustico-facial VII-VIII ganglion complex morphogenesis" EXACT [UBERON:0012175]
synonym: "acousticofacial ganglion morphogenesis" EXACT [GOC:TermGenie]
synonym: "facio-acoustic ganglion complex morphogenesis" RELATED [GOC:TermGenie]
synonym: "facio-acoustic ganglion complex VII-VIII morphogenesis" EXACT [GOC:TermGenie]
synonym: "facio-acoustic ganglion morphogenesis" EXACT [GOC:TermGenie]
synonym: "facio-acoustic VII-VIII ganglion complex morphogenesis" RELATED [GOC:TermGenie]
is_a: GO:0061559 ! cranial ganglion morphogenesis
relationship: part_of GO:1903375 ! facioacoustic ganglion development

[Term]
id: GO:1904837
name: beta-catenin-TCF complex assembly
namespace: biological_process
def: "The aggregation, arrangement and bonding together of a set of components to form a beta-catenin-TCF complex." [GO_REF:0000079, GOC:bf, GOC:PARL, GOC:TermGenie, PMID:18936100]
synonym: "beta-catenin-TCF complex formation" EXACT [GOC:TermGenie]
synonym: "beta-catenin/LEF complex assembly" NARROW [GOC:TermGenie]
synonym: "beta-catenin/LEF complex formation" NARROW [GOC:TermGenie]
synonym: "beta-catenin/lymphoid enhancer binding factor complex assembly" RELATED [GOC:TermGenie]
synonym: "beta-catenin/lymphoid enhancer binding factor complex formation" RELATED [GOC:TermGenie]
synonym: "beta-catenin/T-cell factor complex assembly" RELATED [GOC:TermGenie]
synonym: "beta-catenin/T-cell factor complex formation" RELATED [GOC:TermGenie]
is_a: GO:0006461 ! protein complex assembly

[Term]
id: GO:1904838
name: regulation of male germ-line stem cell asymmetric division
namespace: biological_process
def: "Any process that modulates the frequency, rate or extent of male germ-line stem cell asymmetric division." [GO_REF:0000058, GOC:TermGenie, PMID:19339709]
synonym: "regulation of male germ-line stem cell renewal" EXACT [GOC:TermGenie]
is_a: GO:0009786 ! regulation of asymmetric cell division
is_a: GO:0043900 ! regulation of multi-organism process
is_a: GO:0051239 ! regulation of multicellular organismal process
is_a: GO:0060284 ! regulation of cell development
is_a: GO:2000035 ! regulation of stem cell division
is_a: GO:2000241 ! regulation of reproductive process
relationship: regulates GO:0048133 ! male germ-line stem cell asymmetric division

[Term]
id: GO:1904839
name: negative regulation of male germ-line stem cell asymmetric division
namespace: biological_process
def: "Any process that stops, prevents or reduces the frequency, rate or extent of male germ-line stem cell asymmetric division." [GO_REF:0000058, GOC:TermGenie, PMID:19339709]
synonym: "down regulation of male germ-line stem cell asymmetric division" EXACT [GOC:TermGenie]
synonym: "down regulation of male germ-line stem cell renewal" EXACT [GOC:TermGenie]
synonym: "down-regulation of male germ-line stem cell asymmetric division" EXACT [GOC:TermGenie]
synonym: "down-regulation of male germ-line stem cell renewal" EXACT [GOC:TermGenie]
synonym: "downregulation of male germ-line stem cell asymmetric division" EXACT [GOC:TermGenie]
synonym: "downregulation of male germ-line stem cell renewal" EXACT [GOC:TermGenie]
synonym: "inhibition of male germ-line stem cell asymmetric division" NARROW [GOC:TermGenie]
synonym: "inhibition of male germ-line stem cell renewal" NARROW [GOC:TermGenie]
synonym: "negative regulation of male germ-line stem cell renewal" EXACT [GOC:TermGenie]
is_a: GO:0010721 ! negative regulation of cell development
is_a: GO:0043901 ! negative regulation of multi-organism process
is_a: GO:0045769 ! negative regulation of asymmetric cell division
is_a: GO:0051241 ! negative regulation of multicellular organismal process
is_a: GO:1904838 ! regulation of male germ-line stem cell asymmetric division
is_a: GO:2000242 ! negative regulation of reproductive process
relationship: negatively_regulates GO:0048133 ! male germ-line stem cell asymmetric division

[Term]
id: GO:1904840
name: positive regulation of male germ-line stem cell asymmetric division
namespace: biological_process
def: "Any process that activates or increases the frequency, rate or extent of male germ-line stem cell asymmetric division." [GO_REF:0000058, GOC:TermGenie, PMID:19339709]
synonym: "activation of male germ-line stem cell asymmetric division" NARROW [GOC:TermGenie]
synonym: "activation of male germ-line stem cell renewal" NARROW [GOC:TermGenie]
synonym: "positive regulation of male germ-line stem cell renewal" EXACT [GOC:TermGenie]
synonym: "up regulation of male germ-line stem cell asymmetric division" EXACT [GOC:TermGenie]
synonym: "up regulation of male germ-line stem cell renewal" EXACT [GOC:TermGenie]
synonym: "up-regulation of male germ-line stem cell asymmetric division" EXACT [GOC:TermGenie]
synonym: "up-regulation of male germ-line stem cell renewal" EXACT [GOC:TermGenie]
synonym: "upregulation of male germ-line stem cell asymmetric division" EXACT [GOC:TermGenie]
synonym: "upregulation of male germ-line stem cell renewal" EXACT [GOC:TermGenie]
is_a: GO:0010720 ! positive regulation of cell development
is_a: GO:0043902 ! positive regulation of multi-organism process
is_a: GO:0045770 ! positive regulation of asymmetric cell division
is_a: GO:0051240 ! positive regulation of multicellular organismal process
is_a: GO:1904838 ! regulation of male germ-line stem cell asymmetric division
is_a: GO:2000243 ! positive regulation of reproductive process
relationship: positively_regulates GO:0048133 ! male germ-line stem cell asymmetric division

[Term]
id: GO:1904841
name: TORC2 complex binding
namespace: molecular_function
def: "Interacting selectively and non-covalently with a TORC2 complex." [GO_REF:000102, GOC:TermGenie, Pubmed:20660630]
comment: Interacting selectively and non-covalently with a TORC2 complex, a protein complex that mediates the phosphorylation of protein kinase B
synonym: "mTORC2 binding" NARROW [GOC:TermGenie]
synonym: "rapamycin and nutrient-insensitive TOR complex binding" EXACT [GOC:TermGenie]
synonym: "TOR complex 2 binding" EXACT [GOC:TermGenie]
synonym: "TORC 2 complex binding" EXACT [GOC:TermGenie]
synonym: "TORC2 binding" EXACT [GOC:TermGenie]
is_a: GO:0032403 ! protein complex binding

[Term]
id: GO:1904842
name: response to nitroglycerin
namespace: biological_process
def: "Any process that results in a change in state or activity of a cell or an organism (in terms of movement, secretion, enzyme production, gene expression, etc.) as a result of a nitroglycerin stimulus." [GO_REF:0000071, GOC:TermGenie, PMID:25626975]
synonym: "response to nitroglycerine" EXACT []
synonym: "response to nitroglycerol" EXACT []
synonym: "response to trinitroglycerin" EXACT []
synonym: "response to trinitroglycerol" EXACT []
is_a: GO:0010033 ! response to organic substance
is_a: GO:0042493 ! response to drug
is_a: GO:1901698 ! response to nitrogen compound
is_a: GO:1901700 ! response to oxygen-containing compound

[Term]
id: GO:1904843
name: cellular response to nitroglycerin
namespace: biological_process
def: "Any process that results in a change in state or activity of a cell (in terms of movement, secretion, enzyme production, gene expression, etc.) as a result of a nitroglycerin stimulus." [GO_REF:0000071, GOC:TermGenie, PMID:25626975]
synonym: "cellular response to nitroglycerine" EXACT []
synonym: "cellular response to nitroglycerol" EXACT []
synonym: "cellular response to trinitroglycerin" EXACT []
synonym: "cellular response to trinitroglycerol" EXACT []
is_a: GO:0035690 ! cellular response to drug
is_a: GO:1901699 ! cellular response to nitrogen compound
is_a: GO:1901701 ! cellular response to oxygen-containing compound
is_a: GO:1904842 ! response to nitroglycerin

[Term]
id: GO:1904844
name: response to L-glutamine
namespace: biological_process
def: "Any process that results in a change in state or activity of a cell or an organism (in terms of movement, secretion, enzyme production, gene expression, etc.) as a result of a L-glutamine stimulus." [GO_REF:0000071, GOC:TermGenie, PMID:23185570]
is_a: GO:0043200 ! response to amino acid

[Term]
id: GO:1904845
name: cellular response to L-glutamine
namespace: biological_process
def: "Any process that results in a change in state or activity of a cell (in terms of movement, secretion, enzyme production, gene expression, etc.) as a result of a L-glutamine stimulus." [GO_REF:0000071, GOC:TermGenie, PMID:23185570]
is_a: GO:0071230 ! cellular response to amino acid stimulus
is_a: GO:1904844 ! response to L-glutamine

[Term]
id: GO:1904846
name: negative regulation of establishment of bipolar cell polarity
namespace: biological_process
def: "Any process that stops, prevents or reduces the frequency, rate or extent of establishment of bipolar cell polarity." [GO_REF:0000058, GOC:TermGenie, PMID:26525038]
synonym: "down regulation of establishment of bipolar cell polarity" EXACT [GOC:TermGenie]
synonym: "down-regulation of establishment of bipolar cell polarity" EXACT [GOC:TermGenie]
synonym: "downregulation of establishment of bipolar cell polarity" EXACT [GOC:TermGenie]
synonym: "inhibition of establishment of bipolar cell polarity" NARROW [GOC:TermGenie]
is_a: GO:0048523 ! negative regulation of cellular process
is_a: GO:0061172 ! regulation of establishment of bipolar cell polarity
relationship: negatively_regulates GO:0061171 ! establishment of bipolar cell polarity

[Term]
id: GO:1904847
name: regulation of cell chemotaxis to fibroblast growth factor
namespace: biological_process
def: "Any process that modulates the frequency, rate or extent of cell chemotaxis to fibroblast growth factor." [GO_REF:0000058, GOC:BHF, GOC:BHF_miRNA, GOC:rph, GOC:TermGenie, PMID:23233752]
is_a: GO:0030334 ! regulation of cell migration
is_a: GO:0050920 ! regulation of chemotaxis
is_a: GO:0090287 ! regulation of cellular response to growth factor stimulus
relationship: regulates GO:0035766 ! cell chemotaxis to fibroblast growth factor

[Term]
id: GO:1904848
name: negative regulation of cell chemotaxis to fibroblast growth factor
namespace: biological_process
def: "Any process that stops, prevents or reduces the frequency, rate or extent of cell chemotaxis to fibroblast growth factor." [GO_REF:0000058, GOC:BHF, GOC:BHF_miRNA, GOC:rph, GOC:TermGenie, PMID:23233752]
synonym: "down regulation of cell chemotaxis to fibroblast growth factor" EXACT [GOC:TermGenie]
synonym: "down-regulation of cell chemotaxis to fibroblast growth factor" EXACT [GOC:TermGenie]
synonym: "downregulation of cell chemotaxis to fibroblast growth factor" EXACT [GOC:TermGenie]
synonym: "inhibition of cell chemotaxis to fibroblast growth factor" NARROW [GOC:TermGenie]
is_a: GO:0030336 ! negative regulation of cell migration
is_a: GO:0050922 ! negative regulation of chemotaxis
is_a: GO:0090288 ! negative regulation of cellular response to growth factor stimulus
is_a: GO:1904847 ! regulation of cell chemotaxis to fibroblast growth factor
relationship: negatively_regulates GO:0035766 ! cell chemotaxis to fibroblast growth factor

[Term]
id: GO:1904849
name: positive regulation of cell chemotaxis to fibroblast growth factor
namespace: biological_process
def: "Any process that activates or increases the frequency, rate or extent of cell chemotaxis to fibroblast growth factor." [GO_REF:0000058, GOC:BHF, GOC:BHF_miRNA, GOC:rph, GOC:TermGenie, PMID:23233752]
synonym: "activation of cell chemotaxis to fibroblast growth factor" NARROW [GOC:TermGenie]
synonym: "up regulation of cell chemotaxis to fibroblast growth factor" EXACT [GOC:TermGenie]
synonym: "up-regulation of cell chemotaxis to fibroblast growth factor" EXACT [GOC:TermGenie]
synonym: "upregulation of cell chemotaxis to fibroblast growth factor" EXACT [GOC:TermGenie]
is_a: GO:0030335 ! positive regulation of cell migration
is_a: GO:0050921 ! positive regulation of chemotaxis
is_a: GO:1904847 ! regulation of cell chemotaxis to fibroblast growth factor
relationship: positively_regulates GO:0035766 ! cell chemotaxis to fibroblast growth factor

[Term]
id: GO:1904850
name: negative regulation of establishment of protein localization to telomere
namespace: biological_process
def: "Any process that stops, prevents or reduces the frequency, rate or extent of establishment of protein localization to telomere." [GO_REF:0000058, GOC:BHF, GOC:BHF_telomere, GOC:nc, GOC:TermGenie, PMID:25467444]
synonym: "down regulation of establishment of protein localisation to telomere" EXACT [GOC:TermGenie]
synonym: "down regulation of establishment of protein localization to chromosome, telomeric region" EXACT [GOC:TermGenie]
synonym: "down regulation of establishment of protein localization to telomere" EXACT [GOC:TermGenie]
synonym: "down-regulation of establishment of protein localisation to telomere" EXACT [GOC:TermGenie]
synonym: "down-regulation of establishment of protein localization to chromosome, telomeric region" EXACT [GOC:TermGenie]
synonym: "down-regulation of establishment of protein localization to telomere" EXACT [GOC:TermGenie]
synonym: "downregulation of establishment of protein localisation to telomere" EXACT [GOC:TermGenie]
synonym: "downregulation of establishment of protein localization to chromosome, telomeric region" EXACT [GOC:TermGenie]
synonym: "downregulation of establishment of protein localization to telomere" EXACT [GOC:TermGenie]
synonym: "inhibition of establishment of protein localisation to telomere" NARROW [GOC:TermGenie]
synonym: "inhibition of establishment of protein localization to chromosome, telomeric region" NARROW [GOC:TermGenie]
synonym: "inhibition of establishment of protein localization to telomere" NARROW [GOC:TermGenie]
synonym: "negative regulation of establishment of protein localisation to telomere" EXACT [GOC:TermGenie]
synonym: "negative regulation of establishment of protein localization to chromosome, telomeric region" EXACT [GOC:TermGenie]
is_a: GO:0070203 ! regulation of establishment of protein localization to telomere
is_a: GO:1904815 ! negative regulation of protein localization to chromosome, telomeric region
is_a: GO:1904950 ! negative regulation of establishment of protein localization
relationship: negatively_regulates GO:0070200 ! establishment of protein localization to telomere

[Term]
id: GO:1904851
name: positive regulation of establishment of protein localization to telomere
namespace: biological_process
def: "Any process that activates or increases the frequency, rate or extent of establishment of protein localization to telomere." [GO_REF:0000058, GOC:BHF, GOC:BHF_telomere, GOC:nc, GOC:TermGenie, PMID:25467444]
synonym: "activation of establishment of protein localisation to telomere" NARROW [GOC:TermGenie]
synonym: "activation of establishment of protein localization to chromosome, telomeric region" NARROW [GOC:TermGenie]
synonym: "activation of establishment of protein localization to telomere" NARROW [GOC:TermGenie]
synonym: "positive regulation of establishment of protein localisation to telomere" EXACT [GOC:TermGenie]
synonym: "positive regulation of establishment of protein localization to chromosome, telomeric region" EXACT [GOC:TermGenie]
synonym: "up regulation of establishment of protein localisation to telomere" EXACT [GOC:TermGenie]
synonym: "up regulation of establishment of protein localization to chromosome, telomeric region" EXACT [GOC:TermGenie]
synonym: "up regulation of establishment of protein localization to telomere" EXACT [GOC:TermGenie]
synonym: "up-regulation of establishment of protein localisation to telomere" EXACT [GOC:TermGenie]
synonym: "up-regulation of establishment of protein localization to chromosome, telomeric region" EXACT [GOC:TermGenie]
synonym: "up-regulation of establishment of protein localization to telomere" EXACT [GOC:TermGenie]
synonym: "upregulation of establishment of protein localisation to telomere" EXACT [GOC:TermGenie]
synonym: "upregulation of establishment of protein localization to chromosome, telomeric region" EXACT [GOC:TermGenie]
synonym: "upregulation of establishment of protein localization to telomere" EXACT [GOC:TermGenie]
is_a: GO:0070203 ! regulation of establishment of protein localization to telomere
is_a: GO:1904816 ! positive regulation of protein localization to chromosome, telomeric region
is_a: GO:1904951 ! positive regulation of establishment of protein localization
relationship: positively_regulates GO:0070200 ! establishment of protein localization to telomere

[Term]
id: GO:1904852
name: trimethylamine-N-oxide reductase (cytochrome c) complex
namespace: cellular_component
def: "A protein complex which is capable of trimethylamine-N-oxide reductase (cytochrome c) activity." [GO_REF:0000088, GOC:bhm, GOC:TermGenie, PMID:11056172]
comment: An example of this is TorA in E. coli (UniProt ID P33225) in PMID:11056172 (inferred from direct assay).
is_a: GO:1902494 ! catalytic complex

[Term]
id: GO:1904853
name: protein localization to ascospore wall
namespace: biological_process
def: "A process in which a protein is transported to, or maintained in, a location within an ascospore wall." [GO_REF:0000087, GOC:TermGenie, PMID:24623719]
synonym: "protein localisation in ascospore wall" EXACT [GOC:TermGenie]
synonym: "protein localisation to ascospore wall" EXACT [GOC:TermGenie]
synonym: "protein localization in ascospore wall" EXACT [GOC:TermGenie]
is_a: GO:0099614 ! protein localization to spore cell wall

[Term]
id: GO:1904854
name: proteasome core complex binding
namespace: molecular_function
def: "Interacting selectively and non-covalently with a proteasome core complex." [GO_REF:000102, GOC:TermGenie, PMID:16096059]
synonym: "20S core complex binding" NARROW [GOC:TermGenie]
synonym: "20S proteasome binding" NARROW [GOC:TermGenie]
synonym: "macropain binding" EXACT [GOC:TermGenie]
synonym: "PA28gamma-20S proteasome binding" NARROW [GOC:TermGenie]
is_a: GO:0032403 ! protein complex binding

[Term]
id: GO:1904855
name: proteasome regulatory particle binding
namespace: molecular_function
def: "Interacting selectively and non-covalently with a proteasome regulatory particle." [GO_REF:000102, GOC:TermGenie, PMID:16096059]
synonym: "19S regulatory particle binding" NARROW [GOC:TermGenie]
synonym: "modulator complex binding" RELATED [GOC:TermGenie]
synonym: "PA700 proteasome activator binding" NARROW [GOC:TermGenie]
synonym: "PA700-dependent proteasome activator binding" EXACT [GOC:TermGenie]
is_a: GO:0032403 ! protein complex binding

[Term]
id: GO:1904856
name: cytolytic granule lumen
namespace: cellular_component
def: "Any cytoplasmic membrane-bounded vesicle lumen that is part of a cytolytic granule." [GO_REF:0000064, GOC:TermGenie, PMID:17272266, PMID:21247065]
synonym: "cytolytic granule cytoplasmic membrane-bounded vesicle lumen" EXACT []
synonym: "cytoplasmic membrane-bounded vesicle lumen of cytolytic granule" EXACT [GOC:TermGenie]
synonym: "cytoplasmic membrane-enclosed vesicle lumen of cytolytic granule" EXACT [GOC:TermGenie]
is_a: GO:0005775 ! vacuolar lumen
is_a: GO:0060205 ! cytoplasmic vesicle lumen
relationship: part_of GO:0044194 ! cytolytic granule

[Term]
id: GO:1904857
name: regulation of endothelial cell chemotaxis to vascular endothelial growth factor
namespace: biological_process
def: "Any process that modulates the frequency, rate or extent of endothelial cell chemotaxis to vascular endothelial growth factor." [GO_REF:0000058, GOC:BHF, GOC:BHF_miRNA, GOC:rph, GOC:TermGenie, PMID:21885851]
is_a: GO:0030334 ! regulation of cell migration
is_a: GO:0050920 ! regulation of chemotaxis
is_a: GO:1902547 ! regulation of cellular response to vascular endothelial growth factor stimulus
relationship: regulates GO:0090668 ! endothelial cell chemotaxis to vascular endothelial growth factor

[Term]
id: GO:1904858
name: negative regulation of endothelial cell chemotaxis to vascular endothelial growth factor
namespace: biological_process
def: "Any process that stops, prevents or reduces the frequency, rate or extent of endothelial cell chemotaxis to vascular endothelial growth factor." [GO_REF:0000058, GOC:BHF, GOC:BHF_miRNA, GOC:rph, GOC:TermGenie, PMID:21885851]
synonym: "down regulation of endothelial cell chemotaxis to vascular endothelial growth factor" EXACT [GOC:TermGenie]
synonym: "down-regulation of endothelial cell chemotaxis to vascular endothelial growth factor" EXACT [GOC:TermGenie]
synonym: "downregulation of endothelial cell chemotaxis to vascular endothelial growth factor" EXACT [GOC:TermGenie]
synonym: "inhibition of endothelial cell chemotaxis to vascular endothelial growth factor" NARROW [GOC:TermGenie]
is_a: GO:0030336 ! negative regulation of cell migration
is_a: GO:0050922 ! negative regulation of chemotaxis
is_a: GO:1902548 ! negative regulation of cellular response to vascular endothelial growth factor stimulus
is_a: GO:1904857 ! regulation of endothelial cell chemotaxis to vascular endothelial growth factor
relationship: negatively_regulates GO:0090668 ! endothelial cell chemotaxis to vascular endothelial growth factor

[Term]
id: GO:1904859
name: positive regulation of endothelial cell chemotaxis to vascular endothelial growth factor
namespace: biological_process
def: "Any process that activates or increases the frequency, rate or extent of endothelial cell chemotaxis to vascular endothelial growth factor." [GO_REF:0000058, GOC:BHF, GOC:BHF_miRNA, GOC:rph, GOC:TermGenie, PMID:21885851]
synonym: "activation of endothelial cell chemotaxis to vascular endothelial growth factor" NARROW [GOC:TermGenie]
synonym: "up regulation of endothelial cell chemotaxis to vascular endothelial growth factor" EXACT [GOC:TermGenie]
synonym: "up-regulation of endothelial cell chemotaxis to vascular endothelial growth factor" EXACT [GOC:TermGenie]
synonym: "upregulation of endothelial cell chemotaxis to vascular endothelial growth factor" EXACT [GOC:TermGenie]
is_a: GO:0030335 ! positive regulation of cell migration
is_a: GO:0050921 ! positive regulation of chemotaxis
is_a: GO:1904857 ! regulation of endothelial cell chemotaxis to vascular endothelial growth factor
relationship: positively_regulates GO:0090668 ! endothelial cell chemotaxis to vascular endothelial growth factor

[Term]
id: GO:1904860
name: DNA biosynthetic process involved in mitotic DNA replication
namespace: biological_process
def: "Any DNA biosynthetic process that is involved in mitotic DNA replication." [GO_REF:0000060, GOC:TermGenie, PMID:16849602]
synonym: "DNA anabolism involved in DNA replication during S phase involved in mitotic cell cycle" RELATED [GOC:TermGenie]
synonym: "DNA anabolism involved in DNA replication involved in S phase involved in mitotic cell cycle" EXACT [GOC:TermGenie]
synonym: "DNA anabolism involved in DNA replication involved in S-phase involved in mitotic cell cycle" EXACT [GOC:TermGenie]
synonym: "DNA anabolism involved in mitotic cell cycle DNA replication" EXACT [GOC:TermGenie]
synonym: "DNA anabolism involved in mitotic DNA replication" EXACT [GOC:TermGenie]
synonym: "DNA anabolism involved in mitotic nuclear cell cycle DNA replication" EXACT [GOC:TermGenie]
synonym: "DNA anabolism involved in nuclear cell cycle DNA replication involved in mitotic cell cycle" RELATED [GOC:TermGenie]
synonym: "DNA biosynthesis involved in DNA replication during S phase involved in mitotic cell cycle" RELATED [GOC:TermGenie]
synonym: "DNA biosynthesis involved in DNA replication involved in S phase involved in mitotic cell cycle" EXACT [GOC:TermGenie]
synonym: "DNA biosynthesis involved in DNA replication involved in S-phase involved in mitotic cell cycle" EXACT [GOC:TermGenie]
synonym: "DNA biosynthesis involved in mitotic cell cycle DNA replication" EXACT [GOC:TermGenie]
synonym: "DNA biosynthesis involved in mitotic DNA replication" EXACT [GOC:TermGenie]
synonym: "DNA biosynthesis involved in mitotic nuclear cell cycle DNA replication" EXACT [GOC:TermGenie]
synonym: "DNA biosynthesis involved in nuclear cell cycle DNA replication involved in mitotic cell cycle" RELATED [GOC:TermGenie]
synonym: "DNA biosynthetic process involved in DNA replication during S phase involved in mitotic cell cycle" RELATED [GOC:TermGenie]
synonym: "DNA biosynthetic process involved in DNA replication involved in S phase involved in mitotic cell cycle" EXACT [GOC:TermGenie]
synonym: "DNA biosynthetic process involved in DNA replication involved in S-phase involved in mitotic cell cycle" EXACT [GOC:TermGenie]
synonym: "DNA biosynthetic process involved in mitotic cell cycle DNA replication" EXACT [GOC:TermGenie]
synonym: "DNA biosynthetic process involved in mitotic nuclear cell cycle DNA replication" EXACT [GOC:TermGenie]
synonym: "DNA biosynthetic process involved in nuclear cell cycle DNA replication involved in mitotic cell cycle" RELATED [GOC:TermGenie]
synonym: "DNA formation involved in DNA replication during S phase involved in mitotic cell cycle" RELATED [GOC:TermGenie]
synonym: "DNA formation involved in DNA replication involved in S phase involved in mitotic cell cycle" EXACT [GOC:TermGenie]
synonym: "DNA formation involved in DNA replication involved in S-phase involved in mitotic cell cycle" EXACT [GOC:TermGenie]
synonym: "DNA formation involved in mitotic cell cycle DNA replication" EXACT [GOC:TermGenie]
synonym: "DNA formation involved in mitotic DNA replication" EXACT [GOC:TermGenie]
synonym: "DNA formation involved in mitotic nuclear cell cycle DNA replication" EXACT [GOC:TermGenie]
synonym: "DNA formation involved in nuclear cell cycle DNA replication involved in mitotic cell cycle" RELATED [GOC:TermGenie]
synonym: "DNA synthesis involved in DNA replication during S phase involved in mitotic cell cycle" RELATED [GOC:TermGenie]
synonym: "DNA synthesis involved in DNA replication involved in S phase involved in mitotic cell cycle" EXACT [GOC:TermGenie]
synonym: "DNA synthesis involved in DNA replication involved in S-phase involved in mitotic cell cycle" EXACT [GOC:TermGenie]
synonym: "DNA synthesis involved in mitotic cell cycle DNA replication" EXACT [GOC:TermGenie]
synonym: "DNA synthesis involved in mitotic DNA replication" EXACT [GOC:TermGenie]
synonym: "DNA synthesis involved in mitotic nuclear cell cycle DNA replication" EXACT [GOC:TermGenie]
synonym: "DNA synthesis involved in nuclear cell cycle DNA replication involved in mitotic cell cycle" RELATED [GOC:TermGenie]
is_a: GO:0090592 ! DNA synthesis involved in DNA replication
is_a: GO:1903047 ! mitotic cell cycle process
relationship: part_of GO:1902969 ! mitotic DNA replication

[Term]
id: GO:1904861
name: excitatory synapse assembly
namespace: biological_process
def: "The aggregation, arrangement and bonding together of a set of components to form an excitatory synapse." [GO_REF:0000079, GOC:bf, GOC:PARL, GOC:TermGenie, PMID:21670302]
synonym: "excitatory synapse formation" EXACT [GOC:TermGenie]
is_a: GO:0007416 ! synapse assembly

[Term]
id: GO:1904862
name: inhibitory synapse assembly
namespace: biological_process
def: "The aggregation, arrangement and bonding together of a set of components to form an inhibitory synapse." [GO_REF:0000079, GOC:bf, GOC:PARL, GOC:TermGenie]
synonym: "inhibitory synapse formation" EXACT [GOC:TermGenie]
is_a: GO:0007416 ! synapse assembly

[Term]
id: GO:1904863
name: regulation of beta-catenin-TCF complex assembly
namespace: biological_process
def: "Any process that modulates the frequency, rate or extent of beta-catenin-TCF complex assembly." [GO_REF:0000058, GOC:bf, GOC:PARL, GOC:TermGenie]
synonym: "regulation of beta-catenin-TCF complex formation" EXACT [GOC:TermGenie]
synonym: "regulation of beta-catenin/LEF complex assembly" NARROW [GOC:TermGenie]
synonym: "regulation of beta-catenin/LEF complex formation" NARROW [GOC:TermGenie]
synonym: "regulation of beta-catenin/lymphoid enhancer binding factor complex assembly" RELATED [GOC:TermGenie]
synonym: "regulation of beta-catenin/lymphoid enhancer binding factor complex formation" RELATED [GOC:TermGenie]
synonym: "regulation of beta-catenin/T-cell factor complex assembly" RELATED [GOC:TermGenie]
synonym: "regulation of beta-catenin/T-cell factor complex formation" RELATED [GOC:TermGenie]
is_a: GO:0043254 ! regulation of protein complex assembly
relationship: regulates GO:1904837 ! beta-catenin-TCF complex assembly

[Term]
id: GO:1904864
name: negative regulation of beta-catenin-TCF complex assembly
namespace: biological_process
def: "Any process that stops, prevents or reduces the frequency, rate or extent of beta-catenin-TCF complex assembly." [GO_REF:0000058, GOC:bf, GOC:PARL, GOC:TermGenie, PMID:18936100]
synonym: "down regulation of beta-catenin-TCF complex assembly" EXACT [GOC:TermGenie]
synonym: "down regulation of beta-catenin-TCF complex formation" EXACT [GOC:TermGenie]
synonym: "down regulation of beta-catenin/LEF complex assembly" NARROW [GOC:TermGenie]
synonym: "down regulation of beta-catenin/LEF complex formation" NARROW [GOC:TermGenie]
synonym: "down regulation of beta-catenin/lymphoid enhancer binding factor complex assembly" RELATED [GOC:TermGenie]
synonym: "down regulation of beta-catenin/lymphoid enhancer binding factor complex formation" RELATED [GOC:TermGenie]
synonym: "down regulation of beta-catenin/T-cell factor complex assembly" RELATED [GOC:TermGenie]
synonym: "down regulation of beta-catenin/T-cell factor complex formation" RELATED [GOC:TermGenie]
synonym: "down-regulation of beta-catenin-TCF complex assembly" EXACT [GOC:TermGenie]
synonym: "down-regulation of beta-catenin-TCF complex formation" EXACT [GOC:TermGenie]
synonym: "down-regulation of beta-catenin/LEF complex assembly" NARROW [GOC:TermGenie]
synonym: "down-regulation of beta-catenin/LEF complex formation" NARROW [GOC:TermGenie]
synonym: "down-regulation of beta-catenin/lymphoid enhancer binding factor complex assembly" RELATED [GOC:TermGenie]
synonym: "down-regulation of beta-catenin/lymphoid enhancer binding factor complex formation" RELATED [GOC:TermGenie]
synonym: "down-regulation of beta-catenin/T-cell factor complex assembly" RELATED [GOC:TermGenie]
synonym: "down-regulation of beta-catenin/T-cell factor complex formation" RELATED [GOC:TermGenie]
synonym: "downregulation of beta-catenin-TCF complex assembly" EXACT [GOC:TermGenie]
synonym: "downregulation of beta-catenin-TCF complex formation" EXACT [GOC:TermGenie]
synonym: "downregulation of beta-catenin/LEF complex assembly" NARROW [GOC:TermGenie]
synonym: "downregulation of beta-catenin/LEF complex formation" NARROW [GOC:TermGenie]
synonym: "downregulation of beta-catenin/lymphoid enhancer binding factor complex assembly" RELATED [GOC:TermGenie]
synonym: "downregulation of beta-catenin/lymphoid enhancer binding factor complex formation" RELATED [GOC:TermGenie]
synonym: "downregulation of beta-catenin/T-cell factor complex assembly" RELATED [GOC:TermGenie]
synonym: "downregulation of beta-catenin/T-cell factor complex formation" RELATED [GOC:TermGenie]
synonym: "inhibition of beta-catenin-TCF complex assembly" NARROW [GOC:TermGenie]
synonym: "inhibition of beta-catenin-TCF complex formation" NARROW [GOC:TermGenie]
synonym: "inhibition of beta-catenin/LEF complex assembly" NARROW [GOC:TermGenie]
synonym: "inhibition of beta-catenin/LEF complex formation" NARROW [GOC:TermGenie]
synonym: "inhibition of beta-catenin/lymphoid enhancer binding factor complex assembly" RELATED [GOC:TermGenie]
synonym: "inhibition of beta-catenin/lymphoid enhancer binding factor complex formation" RELATED [GOC:TermGenie]
synonym: "inhibition of beta-catenin/T-cell factor complex assembly" RELATED [GOC:TermGenie]
synonym: "inhibition of beta-catenin/T-cell factor complex formation" RELATED [GOC:TermGenie]
synonym: "negative regulation of beta-catenin-TCF complex formation" EXACT [GOC:TermGenie]
synonym: "negative regulation of beta-catenin/LEF complex assembly" NARROW [GOC:TermGenie]
synonym: "negative regulation of beta-catenin/LEF complex formation" NARROW [GOC:TermGenie]
synonym: "negative regulation of beta-catenin/lymphoid enhancer binding factor complex assembly" RELATED [GOC:TermGenie]
synonym: "negative regulation of beta-catenin/lymphoid enhancer binding factor complex formation" RELATED [GOC:TermGenie]
synonym: "negative regulation of beta-catenin/T-cell factor complex assembly" RELATED [GOC:TermGenie]
synonym: "negative regulation of beta-catenin/T-cell factor complex formation" RELATED [GOC:TermGenie]
is_a: GO:0031333 ! negative regulation of protein complex assembly
is_a: GO:1904863 ! regulation of beta-catenin-TCF complex assembly
relationship: negatively_regulates GO:1904837 ! beta-catenin-TCF complex assembly

[Term]
id: GO:1904865
name: positive regulation of beta-catenin-TCF complex assembly
namespace: biological_process
def: "Any process that activates or increases the frequency, rate or extent of beta-catenin-TCF complex assembly." [GO_REF:0000058, GOC:bf, GOC:PARL, GOC:TermGenie]
synonym: "activation of beta-catenin-TCF complex assembly" NARROW [GOC:TermGenie]
synonym: "activation of beta-catenin-TCF complex formation" NARROW [GOC:TermGenie]
synonym: "activation of beta-catenin/LEF complex assembly" NARROW [GOC:TermGenie]
synonym: "activation of beta-catenin/LEF complex formation" NARROW [GOC:TermGenie]
synonym: "activation of beta-catenin/lymphoid enhancer binding factor complex assembly" RELATED [GOC:TermGenie]
synonym: "activation of beta-catenin/lymphoid enhancer binding factor complex formation" RELATED [GOC:TermGenie]
synonym: "activation of beta-catenin/T-cell factor complex assembly" RELATED [GOC:TermGenie]
synonym: "activation of beta-catenin/T-cell factor complex formation" RELATED [GOC:TermGenie]
synonym: "positive regulation of beta-catenin-TCF complex formation" EXACT [GOC:TermGenie]
synonym: "positive regulation of beta-catenin/LEF complex assembly" NARROW [GOC:TermGenie]
synonym: "positive regulation of beta-catenin/LEF complex formation" NARROW [GOC:TermGenie]
synonym: "positive regulation of beta-catenin/lymphoid enhancer binding factor complex assembly" RELATED [GOC:TermGenie]
synonym: "positive regulation of beta-catenin/lymphoid enhancer binding factor complex formation" RELATED [GOC:TermGenie]
synonym: "positive regulation of beta-catenin/T-cell factor complex assembly" RELATED [GOC:TermGenie]
synonym: "positive regulation of beta-catenin/T-cell factor complex formation" RELATED [GOC:TermGenie]
synonym: "up regulation of beta-catenin-TCF complex assembly" EXACT [GOC:TermGenie]
synonym: "up regulation of beta-catenin-TCF complex formation" EXACT [GOC:TermGenie]
synonym: "up regulation of beta-catenin/LEF complex assembly" NARROW [GOC:TermGenie]
synonym: "up regulation of beta-catenin/LEF complex formation" NARROW [GOC:TermGenie]
synonym: "up regulation of beta-catenin/lymphoid enhancer binding factor complex assembly" RELATED [GOC:TermGenie]
synonym: "up regulation of beta-catenin/lymphoid enhancer binding factor complex formation" RELATED [GOC:TermGenie]
synonym: "up regulation of beta-catenin/T-cell factor complex assembly" RELATED [GOC:TermGenie]
synonym: "up regulation of beta-catenin/T-cell factor complex formation" RELATED [GOC:TermGenie]
synonym: "up-regulation of beta-catenin-TCF complex assembly" EXACT [GOC:TermGenie]
synonym: "up-regulation of beta-catenin-TCF complex formation" EXACT [GOC:TermGenie]
synonym: "up-regulation of beta-catenin/LEF complex assembly" NARROW [GOC:TermGenie]
synonym: "up-regulation of beta-catenin/LEF complex formation" NARROW [GOC:TermGenie]
synonym: "up-regulation of beta-catenin/lymphoid enhancer binding factor complex assembly" RELATED [GOC:TermGenie]
synonym: "up-regulation of beta-catenin/lymphoid enhancer binding factor complex formation" RELATED [GOC:TermGenie]
synonym: "up-regulation of beta-catenin/T-cell factor complex assembly" RELATED [GOC:TermGenie]
synonym: "up-regulation of beta-catenin/T-cell factor complex formation" RELATED [GOC:TermGenie]
synonym: "upregulation of beta-catenin-TCF complex assembly" EXACT [GOC:TermGenie]
synonym: "upregulation of beta-catenin-TCF complex formation" EXACT [GOC:TermGenie]
synonym: "upregulation of beta-catenin/LEF complex assembly" NARROW [GOC:TermGenie]
synonym: "upregulation of beta-catenin/LEF complex formation" NARROW [GOC:TermGenie]
synonym: "upregulation of beta-catenin/lymphoid enhancer binding factor complex assembly" RELATED [GOC:TermGenie]
synonym: "upregulation of beta-catenin/lymphoid enhancer binding factor complex formation" RELATED [GOC:TermGenie]
synonym: "upregulation of beta-catenin/T-cell factor complex assembly" RELATED [GOC:TermGenie]
synonym: "upregulation of beta-catenin/T-cell factor complex formation" RELATED [GOC:TermGenie]
is_a: GO:0031334 ! positive regulation of protein complex assembly
is_a: GO:1904863 ! regulation of beta-catenin-TCF complex assembly
relationship: positively_regulates GO:1904837 ! beta-catenin-TCF complex assembly

[Term]
id: GO:1904866
name: ventral tegmental area development
namespace: biological_process
def: "The process whose specific outcome is the progression of a ventral tegmental area (VTA) over time, from its formation to the mature structure." [GO_REF:0000094, GOC:bf, GOC:PARL, GOC:TermGenie, PMID:26548362]
synonym: "a10a development" EXACT [GOC:TermGenie]
synonym: "area tegmentalis ventralis (Tsai) development" RELATED [GOC:TermGenie]
synonym: "area tegmentalis ventralis development" RELATED [GOC:TermGenie]
synonym: "tegmentum ventrale development" RELATED [GOC:TermGenie]
synonym: "ventral brain stem development" RELATED [GOC:TermGenie]
synonym: "ventral tegmental area (Tsai) development" RELATED [GOC:TermGenie]
synonym: "ventral tegmental area of tsai development" EXACT [GOC:TermGenie]
synonym: "ventral tegmental nucleus (Rioch) development" RELATED [GOC:TermGenie]
synonym: "ventral tegmental nucleus (tsai) development" EXACT [GOC:TermGenie]
synonym: "ventral tegmental nucleus of tsai development" EXACT [GOC:TermGenie]
synonym: "ventral tegmentum development" EXACT [Wikipedia:Ventral_tegmental_area]
synonym: "ventromedial mesencephalic tegmentum development" RELATED [GOC:TermGenie]
synonym: "VTA development" BROAD [GOC:TermGenie]
is_a: GO:0048856 ! anatomical structure development
relationship: part_of GO:0030901 ! midbrain development

[Term]
id: GO:1904867
name: protein localization to Cajal body
namespace: biological_process
def: "A process in which a protein is transported to, or maintained in, a location within a Cajal body." [GO_REF:0000087, GOC:BHF, GOC:BHF_telomere, GOC:nc, GOC:TermGenie, PMID:25467444]
synonym: "protein localisation in Cajal body" EXACT [GOC:TermGenie]
synonym: "protein localisation to Cajal body" EXACT [GOC:TermGenie]
synonym: "protein localization in Cajal body" EXACT [GOC:TermGenie]
is_a: GO:1903405 ! protein localization to nuclear body

[Term]
id: GO:1904868
name: telomerase catalytic core complex assembly
namespace: biological_process
def: "The aggregation, arrangement and bonding together of a set of components to form a telomerase catalytic core complex." [GO_REF:0000079, GOC:BHF, GOC:BHF_telomere, GOC:rph, GOC:TermGenie, PMID:26586433]
synonym: "telomerase catalytic core complex formation" EXACT [GOC:TermGenie]
synonym: "TERT-TERC complex assembly" RELATED [GOC:TermGenie]
synonym: "TERT-TERC complex formation" RELATED [GOC:TermGenie]
is_a: GO:1905323 ! telomerase holoenzyme complex assembly

[Term]
id: GO:1904869
name: regulation of protein localization to Cajal body
namespace: biological_process
def: "Any process that modulates the frequency, rate or extent of protein localization to Cajal body." [GO_REF:0000058, GOC:BHF, GOC:BHF_telomere, GOC:nc, GOC:TermGenie, PMID:25467444]
synonym: "regulation of protein localisation in Cajal body" EXACT [GOC:TermGenie]
synonym: "regulation of protein localisation to Cajal body" EXACT [GOC:TermGenie]
synonym: "regulation of protein localization in Cajal body" EXACT [GOC:TermGenie]
is_a: GO:1900180 ! regulation of protein localization to nucleus
relationship: regulates GO:1904867 ! protein localization to Cajal body

[Term]
id: GO:1904870
name: negative regulation of protein localization to Cajal body
namespace: biological_process
def: "Any process that stops, prevents or reduces the frequency, rate or extent of protein localization to Cajal body." [GO_REF:0000058, GOC:BHF, GOC:BHF_telomere, GOC:nc, GOC:TermGenie, PMID:25467444]
synonym: "down regulation of protein localisation in Cajal body" EXACT [GOC:TermGenie]
synonym: "down regulation of protein localisation to Cajal body" EXACT [GOC:TermGenie]
synonym: "down regulation of protein localization in Cajal body" EXACT [GOC:TermGenie]
synonym: "down regulation of protein localization to Cajal body" EXACT [GOC:TermGenie]
synonym: "down-regulation of protein localisation in Cajal body" EXACT [GOC:TermGenie]
synonym: "down-regulation of protein localisation to Cajal body" EXACT [GOC:TermGenie]
synonym: "down-regulation of protein localization in Cajal body" EXACT [GOC:TermGenie]
synonym: "down-regulation of protein localization to Cajal body" EXACT [GOC:TermGenie]
synonym: "downregulation of protein localisation in Cajal body" EXACT [GOC:TermGenie]
synonym: "downregulation of protein localisation to Cajal body" EXACT [GOC:TermGenie]
synonym: "downregulation of protein localization in Cajal body" EXACT [GOC:TermGenie]
synonym: "downregulation of protein localization to Cajal body" EXACT [GOC:TermGenie]
synonym: "inhibition of protein localisation in Cajal body" NARROW [GOC:TermGenie]
synonym: "inhibition of protein localisation to Cajal body" NARROW [GOC:TermGenie]
synonym: "inhibition of protein localization in Cajal body" NARROW [GOC:TermGenie]
synonym: "inhibition of protein localization to Cajal body" NARROW [GOC:TermGenie]
synonym: "negative regulation of protein localisation in Cajal body" EXACT [GOC:TermGenie]
synonym: "negative regulation of protein localisation to Cajal body" EXACT [GOC:TermGenie]
synonym: "negative regulation of protein localization in Cajal body" EXACT [GOC:TermGenie]
is_a: GO:1900181 ! negative regulation of protein localization to nucleus
is_a: GO:1904869 ! regulation of protein localization to Cajal body
relationship: negatively_regulates GO:1904867 ! protein localization to Cajal body

[Term]
id: GO:1904871
name: positive regulation of protein localization to Cajal body
namespace: biological_process
def: "Any process that activates or increases the frequency, rate or extent of protein localization to Cajal body." [GO_REF:0000058, GOC:BHF, GOC:BHF_telomere, GOC:nc, GOC:TermGenie, PMID:25467444]
synonym: "activation of protein localisation in Cajal body" NARROW [GOC:TermGenie]
synonym: "activation of protein localisation to Cajal body" NARROW [GOC:TermGenie]
synonym: "activation of protein localization in Cajal body" NARROW [GOC:TermGenie]
synonym: "activation of protein localization to Cajal body" NARROW [GOC:TermGenie]
synonym: "positive regulation of protein localisation in Cajal body" EXACT [GOC:TermGenie]
synonym: "positive regulation of protein localisation to Cajal body" EXACT [GOC:TermGenie]
synonym: "positive regulation of protein localization in Cajal body" EXACT [GOC:TermGenie]
synonym: "up regulation of protein localisation in Cajal body" EXACT [GOC:TermGenie]
synonym: "up regulation of protein localisation to Cajal body" EXACT [GOC:TermGenie]
synonym: "up regulation of protein localization in Cajal body" EXACT [GOC:TermGenie]
synonym: "up regulation of protein localization to Cajal body" EXACT [GOC:TermGenie]
synonym: "up-regulation of protein localisation in Cajal body" EXACT [GOC:TermGenie]
synonym: "up-regulation of protein localisation to Cajal body" EXACT [GOC:TermGenie]
synonym: "up-regulation of protein localization in Cajal body" EXACT [GOC:TermGenie]
synonym: "up-regulation of protein localization to Cajal body" EXACT [GOC:TermGenie]
synonym: "upregulation of protein localisation in Cajal body" EXACT [GOC:TermGenie]
synonym: "upregulation of protein localisation to Cajal body" EXACT [GOC:TermGenie]
synonym: "upregulation of protein localization in Cajal body" EXACT [GOC:TermGenie]
synonym: "upregulation of protein localization to Cajal body" EXACT [GOC:TermGenie]
is_a: GO:1900182 ! positive regulation of protein localization to nucleus
is_a: GO:1904869 ! regulation of protein localization to Cajal body
relationship: positively_regulates GO:1904867 ! protein localization to Cajal body

[Term]
id: GO:1904872
name: regulation of telomerase RNA localization to Cajal body
namespace: biological_process
def: "Any process that modulates the frequency, rate or extent of telomerase RNA localization to Cajal body." [GO_REF:0000058, GOC:BHF, GOC:BHF_telomere, GOC:nc, GOC:TermGenie, PMID:25467444]
is_a: GO:0032879 ! regulation of localization
relationship: regulates GO:0090671 ! telomerase RNA localization to Cajal body

[Term]
id: GO:1904873
name: negative regulation of telomerase RNA localization to Cajal body
namespace: biological_process
def: "Any process that stops, prevents or reduces the frequency, rate or extent of telomerase RNA localization to Cajal body." [GO_REF:0000058, GOC:BHF, GOC:BHF_telomere, GOC:nc, GOC:TermGenie, PMID:25467444]
synonym: "down regulation of telomerase RNA localization to Cajal body" EXACT [GOC:TermGenie]
synonym: "down-regulation of telomerase RNA localization to Cajal body" EXACT [GOC:TermGenie]
synonym: "downregulation of telomerase RNA localization to Cajal body" EXACT [GOC:TermGenie]
synonym: "inhibition of telomerase RNA localization to Cajal body" NARROW [GOC:TermGenie]
is_a: GO:0048519 ! negative regulation of biological process
is_a: GO:1904872 ! regulation of telomerase RNA localization to Cajal body
relationship: negatively_regulates GO:0090671 ! telomerase RNA localization to Cajal body

[Term]
id: GO:1904874
name: positive regulation of telomerase RNA localization to Cajal body
namespace: biological_process
def: "Any process that activates or increases the frequency, rate or extent of telomerase RNA localization to Cajal body." [GO_REF:0000058, GOC:BHF, GOC:BHF_telomere, GOC:nc, GOC:TermGenie, PMID:25467444]
synonym: "activation of telomerase RNA localization to Cajal body" NARROW [GOC:TermGenie]
synonym: "up regulation of telomerase RNA localization to Cajal body" EXACT [GOC:TermGenie]
synonym: "up-regulation of telomerase RNA localization to Cajal body" EXACT [GOC:TermGenie]
synonym: "upregulation of telomerase RNA localization to Cajal body" EXACT [GOC:TermGenie]
is_a: GO:0048518 ! positive regulation of biological process
is_a: GO:1904872 ! regulation of telomerase RNA localization to Cajal body
relationship: positively_regulates GO:0090671 ! telomerase RNA localization to Cajal body

[Term]
id: GO:1904875
name: regulation of DNA ligase activity
namespace: biological_process
def: "Any process that modulates the frequency, rate or extent of DNA ligase activity." [GO_REF:0000059, GOC:BHF, GOC:BHF_telomere, GOC:rl, GOC:TermGenie, PMID:17389648]
is_a: GO:0051105 ! regulation of DNA ligation
is_a: GO:0051340 ! regulation of ligase activity

[Term]
id: GO:1904876
name: negative regulation of DNA ligase activity
namespace: biological_process
def: "Any process that stops, prevents or reduces the frequency, rate or extent of DNA ligase activity." [GO_REF:0000059, GOC:BHF, GOC:BHF_telomere, GOC:rl, GOC:TermGenie, PMID:17389648]
synonym: "down regulation of DNA ligase activity" EXACT [GOC:TermGenie]
synonym: "down-regulation of DNA ligase activity" EXACT [GOC:TermGenie]
synonym: "downregulation of DNA ligase activity" EXACT [GOC:TermGenie]
synonym: "inhibition of DNA ligase activity" NARROW [GOC:TermGenie]
is_a: GO:0051107 ! negative regulation of DNA ligation
is_a: GO:0051352 ! negative regulation of ligase activity
is_a: GO:1904875 ! regulation of DNA ligase activity

[Term]
id: GO:1904877
name: positive regulation of DNA ligase activity
namespace: biological_process
def: "Any process that activates or increases the frequency, rate or extent of DNA ligase activity." [GO_REF:0000059, GOC:BHF, GOC:BHF_telomere, GOC:rl, GOC:TermGenie, PMID:17389648]
synonym: "activation of DNA ligase activity" NARROW [GOC:TermGenie]
synonym: "up regulation of DNA ligase activity" EXACT [GOC:TermGenie]
synonym: "up-regulation of DNA ligase activity" EXACT [GOC:TermGenie]
synonym: "upregulation of DNA ligase activity" EXACT [GOC:TermGenie]
is_a: GO:0051106 ! positive regulation of DNA ligation
is_a: GO:0051351 ! positive regulation of ligase activity
is_a: GO:1904875 ! regulation of DNA ligase activity

[Term]
id: GO:1904878
name: negative regulation of calcium ion transmembrane transport via high voltage-gated calcium channel
namespace: biological_process
def: "Any process that stops, prevents or reduces the frequency, rate or extent of calcium ion transmembrane transport via high voltage-gated calcium channel." [GO_REF:0000058, GOC:TermGenie, PMID:23071515]
synonym: "down regulation of generation of L-type calcium current" EXACT [GOC:TermGenie]
synonym: "down-regulation of generation of L-type calcium current" EXACT [GOC:TermGenie]
synonym: "downregulation of generation of L-type calcium current" EXACT [GOC:TermGenie]
synonym: "inhibition of generation of L-type calcium current" NARROW [GOC:TermGenie]
synonym: "negative regulation of generation of L-type calcium current" RELATED []
is_a: GO:1902514 ! regulation of calcium ion transmembrane transport via high voltage-gated calcium channel
is_a: GO:1903170 ! negative regulation of calcium ion transmembrane transport
relationship: negatively_regulates GO:0061577 ! calcium ion transmembrane transport via high voltage-gated calcium channel

[Term]
id: GO:1904879
name: positive regulation of calcium ion transmembrane transport via high voltage-gated calcium channel
namespace: biological_process
def: "Any process that activates or increases the frequency, rate or extent of calcium ion transmembrane transport via high voltage-gated calcium channel." [GO_REF:0000058, GOC:TermGenie, PMID:23071515]
synonym: "activation of generation of L-type calcium current" NARROW [GOC:TermGenie]
synonym: "positive regulation of generation of L-type calcium current" RELATED []
synonym: "up regulation of generation of L-type calcium current" EXACT [GOC:TermGenie]
synonym: "up-regulation of generation of L-type calcium current" EXACT [GOC:TermGenie]
synonym: "upregulation of generation of L-type calcium current" EXACT [GOC:TermGenie]
is_a: GO:1902514 ! regulation of calcium ion transmembrane transport via high voltage-gated calcium channel
is_a: GO:1904427 ! positive regulation of calcium ion transmembrane transport
relationship: positively_regulates GO:0061577 ! calcium ion transmembrane transport via high voltage-gated calcium channel

[Term]
id: GO:1904880
name: response to hydrogen sulfide
namespace: biological_process
def: "Any process that results in a change in state or activity of a cell or an organism (in terms of movement, secretion, enzyme production, gene expression, etc.) as a result of a hydrogen sulfide stimulus." [GO_REF:0000071, GOC:TermGenie, PMID:24012591]
synonym: "response to dihydridosulfur" EXACT []
synonym: "response to sulfane" EXACT []
is_a: GO:0001101 ! response to acid chemical
is_a: GO:0010035 ! response to inorganic substance

[Term]
id: GO:1904881
name: cellular response to hydrogen sulfide
namespace: biological_process
def: "Any process that results in a change in state or activity of a cell (in terms of movement, secretion, enzyme production, gene expression, etc.) as a result of a hydrogen sulfide stimulus." [GO_REF:0000071, GOC:TermGenie, PMID:24012591]
synonym: "cellular response to dihydridosulfur" EXACT []
synonym: "cellular response to sulfane" EXACT []
is_a: GO:0071229 ! cellular response to acid chemical
is_a: GO:1904880 ! response to hydrogen sulfide

[Term]
id: GO:1904882
name: regulation of telomerase catalytic core complex assembly
namespace: biological_process
def: "Any process that modulates the frequency, rate or extent of telomerase catalytic core complex assembly." [GO_REF:0000058, GOC:BHF, GOC:BHF_telomere, GOC:rph, GOC:TermGenie, PMID:26586433]
synonym: "regulation of telomerase catalytic core complex formation" EXACT [GOC:TermGenie]
synonym: "regulation of TERT-TERC complex assembly" RELATED [GOC:TermGenie]
synonym: "regulation of TERT-TERC complex formation" RELATED [GOC:TermGenie]
is_a: GO:0044087 ! regulation of cellular component biogenesis
is_a: GO:0051128 ! regulation of cellular component organization
relationship: regulates GO:1904868 ! telomerase catalytic core complex assembly

[Term]
id: GO:1904883
name: negative regulation of telomerase catalytic core complex assembly
namespace: biological_process
def: "Any process that stops, prevents or reduces the frequency, rate or extent of telomerase catalytic core complex assembly." [GO_REF:0000058, GOC:BHF, GOC:BHF_telomere, GOC:rph, GOC:TermGenie, PMID:26586433]
synonym: "down regulation of telomerase catalytic core complex assembly" EXACT [GOC:TermGenie]
synonym: "down regulation of telomerase catalytic core complex formation" EXACT [GOC:TermGenie]
synonym: "down regulation of TERT-TERC complex assembly" RELATED [GOC:TermGenie]
synonym: "down regulation of TERT-TERC complex formation" RELATED [GOC:TermGenie]
synonym: "down-regulation of telomerase catalytic core complex assembly" EXACT [GOC:TermGenie]
synonym: "down-regulation of telomerase catalytic core complex formation" EXACT [GOC:TermGenie]
synonym: "down-regulation of TERT-TERC complex assembly" RELATED [GOC:TermGenie]
synonym: "down-regulation of TERT-TERC complex formation" RELATED [GOC:TermGenie]
synonym: "downregulation of telomerase catalytic core complex assembly" EXACT [GOC:TermGenie]
synonym: "downregulation of telomerase catalytic core complex formation" EXACT [GOC:TermGenie]
synonym: "downregulation of TERT-TERC complex assembly" RELATED [GOC:TermGenie]
synonym: "downregulation of TERT-TERC complex formation" RELATED [GOC:TermGenie]
synonym: "inhibition of telomerase catalytic core complex assembly" NARROW [GOC:TermGenie]
synonym: "inhibition of telomerase catalytic core complex formation" NARROW [GOC:TermGenie]
synonym: "inhibition of TERT-TERC complex assembly" RELATED [GOC:TermGenie]
synonym: "inhibition of TERT-TERC complex formation" RELATED [GOC:TermGenie]
synonym: "negative regulation of telomerase catalytic core complex formation" EXACT [GOC:TermGenie]
synonym: "negative regulation of TERT-TERC complex assembly" RELATED [GOC:TermGenie]
synonym: "negative regulation of TERT-TERC complex formation" RELATED [GOC:TermGenie]
is_a: GO:0051129 ! negative regulation of cellular component organization
is_a: GO:1904882 ! regulation of telomerase catalytic core complex assembly
relationship: negatively_regulates GO:1904868 ! telomerase catalytic core complex assembly

[Term]
id: GO:1904884
name: positive regulation of telomerase catalytic core complex assembly
namespace: biological_process
def: "Any process that activates or increases the frequency, rate or extent of telomerase catalytic core complex assembly." [GO_REF:0000058, GOC:BHF, GOC:BHF_telomere, GOC:rph, GOC:TermGenie, PMID:26586433]
synonym: "activation of telomerase catalytic core complex assembly" NARROW [GOC:TermGenie]
synonym: "activation of telomerase catalytic core complex formation" NARROW [GOC:TermGenie]
synonym: "activation of TERT-TERC complex assembly" RELATED [GOC:TermGenie]
synonym: "activation of TERT-TERC complex formation" RELATED [GOC:TermGenie]
synonym: "positive regulation of telomerase catalytic core complex formation" EXACT [GOC:TermGenie]
synonym: "positive regulation of TERT-TERC complex assembly" RELATED [GOC:TermGenie]
synonym: "positive regulation of TERT-TERC complex formation" RELATED [GOC:TermGenie]
synonym: "up regulation of telomerase catalytic core complex assembly" EXACT [GOC:TermGenie]
synonym: "up regulation of telomerase catalytic core complex formation" EXACT [GOC:TermGenie]
synonym: "up regulation of TERT-TERC complex assembly" RELATED [GOC:TermGenie]
synonym: "up regulation of TERT-TERC complex formation" RELATED [GOC:TermGenie]
synonym: "up-regulation of telomerase catalytic core complex assembly" EXACT [GOC:TermGenie]
synonym: "up-regulation of telomerase catalytic core complex formation" EXACT [GOC:TermGenie]
synonym: "up-regulation of TERT-TERC complex assembly" RELATED [GOC:TermGenie]
synonym: "up-regulation of TERT-TERC complex formation" RELATED [GOC:TermGenie]
synonym: "upregulation of telomerase catalytic core complex assembly" EXACT [GOC:TermGenie]
synonym: "upregulation of telomerase catalytic core complex formation" EXACT [GOC:TermGenie]
synonym: "upregulation of TERT-TERC complex assembly" RELATED [GOC:TermGenie]
synonym: "upregulation of TERT-TERC complex formation" RELATED [GOC:TermGenie]
is_a: GO:0044089 ! positive regulation of cellular component biogenesis
is_a: GO:0051130 ! positive regulation of cellular component organization
is_a: GO:1904882 ! regulation of telomerase catalytic core complex assembly
relationship: positively_regulates GO:1904868 ! telomerase catalytic core complex assembly

[Term]
id: GO:1904885
name: beta-catenin destruction complex assembly
namespace: biological_process
def: "The aggregation, arrangement and bonding together of a set of components to form a beta-catenin destruction complex." [GO_REF:0000079, GOC:bf, GOC:PARL, GOC:TermGenie, PMID:17143292, PMID:23169527]
synonym: "23S APC complex assembly" NARROW [GOC:TermGenie]
synonym: "23S APC complex formation" NARROW [GOC:TermGenie]
synonym: "APC-Axin-1-beta-catenin complex assembly" EXACT [GOC:TermGenie]
synonym: "APC-Axin-1-beta-catenin complex formation" EXACT [GOC:TermGenie]
synonym: "Axin-APC-beta-catenin-GSK3B complex assembly" EXACT [GOC:TermGenie]
synonym: "Axin-APC-beta-catenin-GSK3B complex formation" EXACT [GOC:TermGenie]
synonym: "BDC assembly" EXACT [GOC:TermGenie]
synonym: "BDC formation" EXACT [GOC:TermGenie]
synonym: "beta-catenin degradation complex assembly" EXACT [GOC:TermGenie]
synonym: "beta-catenin degradation complex formation" EXACT [GOC:TermGenie]
synonym: "beta-catenin destruction complex formation" EXACT [GOC:TermGenie]
synonym: "destruction complex formation" RELATED [PMID:23169527]
is_a: GO:0006461 ! protein complex assembly

[Term]
id: GO:1904886
name: beta-catenin destruction complex disassembly
namespace: biological_process
def: "The disaggregation of a beta-catenin destruction complex into its constituent components." [GO_REF:0000079, GOC:bf, GOC:PARL, GOC:TermGenie, PMID:23169527]
synonym: "23S APC complex disassembly" NARROW [GOC:TermGenie]
synonym: "APC-Axin-1-beta-catenin complex disassembly" EXACT [GOC:TermGenie]
synonym: "Axin-APC-beta-catenin-GSK3B complex disassembly" EXACT [GOC:TermGenie]
synonym: "BDC disassembly" EXACT [GOC:TermGenie]
synonym: "beta-catenin degradation complex disassembly" EXACT [GOC:TermGenie]
synonym: "dissociation of beta-catenin degradation complex" EXACT [GOC:bf, PMID:17318175]
is_a: GO:0043241 ! protein complex disassembly
relationship: part_of GO:0060070 ! canonical Wnt signaling pathway

[Term]
id: GO:1904887
name: Wnt signalosome assembly
namespace: biological_process
def: "The aggregation, arrangement and bonding together of a set of components to form a Wnt signalosome." [GO_REF:0000079, GOC:bf, GOC:PARL, GOC:TermGenie, PMID:22899650]
synonym: "LRP5/6 signalosome assembly" EXACT [GOC:TermGenie]
synonym: "LRP5/6 signalosome formation" EXACT [GOC:TermGenie]
synonym: "LRP6 signalosome assembly" NARROW [GOC:TermGenie]
synonym: "LRP6 signalosome formation" NARROW [GOC:TermGenie]
synonym: "Wnt signalosome complex assembly" EXACT [GOC:TermGenie]
synonym: "Wnt signalosome complex formation" EXACT [GOC:TermGenie]
synonym: "Wnt signalosome formation" EXACT [GOC:TermGenie]
synonym: "Wnt-LRP5/6 signalosome assembly" EXACT [GOC:TermGenie]
synonym: "Wnt-LRP5/6 signalosome formation" EXACT [GOC:TermGenie]
is_a: GO:0006461 ! protein complex assembly

[Term]
id: GO:1904888
name: cranial skeletal system development
namespace: biological_process
def: "The process whose specific outcome is the progression of a cranial skeletal system over time, from its formation to the mature structure. The cranial skeletal system is the skeletal subdivision of the head, and includes the skull (cranium plus mandible), pharyngeal and/or hyoid apparatus." [GO_REF:0000094, GOC:bf, GOC:PARL, GOC:TermGenie, PMID:11262227]
synonym: "cranial skeleton development" NARROW [GOC:TermGenie]
synonym: "craniofacial development" NARROW [PMID:11262227]
synonym: "cranium development" RELATED [GOC:TermGenie]
synonym: "osteocranium development" NARROW [GOC:TermGenie]
is_a: GO:0048856 ! anatomical structure development

[Term]
id: GO:1904889
name: regulation of excitatory synapse assembly
namespace: biological_process
def: "Any process that modulates the frequency, rate or extent of excitatory synapse assembly." [GO_REF:0000058, GOC:bf, GOC:PARL, GOC:TermGenie]
synonym: "regulation of excitatory synapse formation" EXACT [GOC:TermGenie]
is_a: GO:0051963 ! regulation of synapse assembly
relationship: regulates GO:1904861 ! excitatory synapse assembly

[Term]
id: GO:1904890
name: negative regulation of excitatory synapse assembly
namespace: biological_process
def: "Any process that stops, prevents or reduces the frequency, rate or extent of excitatory synapse assembly." [GO_REF:0000058, GOC:bf, GOC:PARL, GOC:TermGenie]
synonym: "down regulation of excitatory synapse assembly" EXACT [GOC:TermGenie]
synonym: "down regulation of excitatory synapse formation" EXACT [GOC:TermGenie]
synonym: "down-regulation of excitatory synapse assembly" EXACT [GOC:TermGenie]
synonym: "down-regulation of excitatory synapse formation" EXACT [GOC:TermGenie]
synonym: "downregulation of excitatory synapse assembly" EXACT [GOC:TermGenie]
synonym: "downregulation of excitatory synapse formation" EXACT [GOC:TermGenie]
synonym: "inhibition of excitatory synapse assembly" NARROW [GOC:TermGenie]
synonym: "inhibition of excitatory synapse formation" NARROW [GOC:TermGenie]
synonym: "negative regulation of excitatory synapse formation" EXACT [GOC:TermGenie]
is_a: GO:0051964 ! negative regulation of synapse assembly
is_a: GO:1904889 ! regulation of excitatory synapse assembly
relationship: negatively_regulates GO:1904861 ! excitatory synapse assembly

[Term]
id: GO:1904891
name: positive regulation of excitatory synapse assembly
namespace: biological_process
def: "Any process that activates or increases the frequency, rate or extent of excitatory synapse assembly." [GO_REF:0000058, GOC:bf, GOC:PARL, GOC:TermGenie, PMID:21670302]
synonym: "activation of excitatory synapse assembly" NARROW [GOC:TermGenie]
synonym: "activation of excitatory synapse formation" NARROW [GOC:TermGenie]
synonym: "positive regulation of excitatory synapse formation" EXACT [GOC:TermGenie]
synonym: "up regulation of excitatory synapse assembly" EXACT [GOC:TermGenie]
synonym: "up regulation of excitatory synapse formation" EXACT [GOC:TermGenie]
synonym: "up-regulation of excitatory synapse assembly" EXACT [GOC:TermGenie]
synonym: "up-regulation of excitatory synapse formation" EXACT [GOC:TermGenie]
synonym: "upregulation of excitatory synapse assembly" EXACT [GOC:TermGenie]
synonym: "upregulation of excitatory synapse formation" EXACT [GOC:TermGenie]
is_a: GO:0051965 ! positive regulation of synapse assembly
is_a: GO:1904889 ! regulation of excitatory synapse assembly
relationship: positively_regulates GO:1904861 ! excitatory synapse assembly

[Term]
id: GO:1904892
name: regulation of STAT cascade
namespace: biological_process
def: "Any process that modulates the frequency, rate or extent of STAT cascade." [GO_REF:0000058, GOC:rjd, GOC:TermGenie, PMID:24587195]
synonym: "regulation of kinase activated-STAT cascade" EXACT [GOC:TermGenie]
synonym: "regulation of kinase-STAT cascade" EXACT [GOC:TermGenie]
synonym: "regulation of STAT signalling pathway" EXACT [GOC:TermGenie]
is_a: GO:1902531 ! regulation of intracellular signal transduction
relationship: regulates GO:0097696 ! STAT cascade

[Term]
id: GO:1904893
name: negative regulation of STAT cascade
namespace: biological_process
def: "Any process that stops, prevents or reduces the frequency, rate or extent of STAT cascade." [GO_REF:0000058, GOC:rjd, GOC:TermGenie, PMID:24587195]
synonym: "down regulation of kinase activated-STAT cascade" EXACT [GOC:TermGenie]
synonym: "down regulation of kinase-STAT cascade" EXACT [GOC:TermGenie]
synonym: "down regulation of STAT cascade" EXACT [GOC:TermGenie]
synonym: "down regulation of STAT signalling pathway" EXACT [GOC:TermGenie]
synonym: "down-regulation of kinase activated-STAT cascade" EXACT [GOC:TermGenie]
synonym: "down-regulation of kinase-STAT cascade" EXACT [GOC:TermGenie]
synonym: "down-regulation of STAT cascade" EXACT [GOC:TermGenie]
synonym: "down-regulation of STAT signalling pathway" EXACT [GOC:TermGenie]
synonym: "downregulation of kinase activated-STAT cascade" EXACT [GOC:TermGenie]
synonym: "downregulation of kinase-STAT cascade" EXACT [GOC:TermGenie]
synonym: "downregulation of STAT cascade" EXACT [GOC:TermGenie]
synonym: "downregulation of STAT signalling pathway" EXACT [GOC:TermGenie]
synonym: "inhibition of kinase activated-STAT cascade" NARROW [GOC:TermGenie]
synonym: "inhibition of kinase-STAT cascade" NARROW [GOC:TermGenie]
synonym: "inhibition of STAT cascade" NARROW [GOC:TermGenie]
synonym: "inhibition of STAT signalling pathway" NARROW [GOC:TermGenie]
synonym: "negative regulation of kinase activated-STAT cascade" EXACT [GOC:TermGenie]
synonym: "negative regulation of kinase-STAT cascade" EXACT [GOC:TermGenie]
synonym: "negative regulation of STAT signalling pathway" EXACT [GOC:TermGenie]
is_a: GO:1902532 ! negative regulation of intracellular signal transduction
is_a: GO:1904892 ! regulation of STAT cascade
relationship: negatively_regulates GO:0097696 ! STAT cascade

[Term]
id: GO:1904894
name: positive regulation of STAT cascade
namespace: biological_process
def: "Any process that activates or increases the frequency, rate or extent of STAT cascade." [GO_REF:0000058, GOC:rjd, GOC:TermGenie, PMID:24587195]
synonym: "activation of kinase activated-STAT cascade" NARROW [GOC:TermGenie]
synonym: "activation of kinase-STAT cascade" NARROW [GOC:TermGenie]
synonym: "activation of STAT cascade" NARROW [GOC:TermGenie]
synonym: "activation of STAT signalling pathway" NARROW [GOC:TermGenie]
synonym: "positive regulation of kinase activated-STAT cascade" EXACT [GOC:TermGenie]
synonym: "positive regulation of kinase-STAT cascade" EXACT [GOC:TermGenie]
synonym: "positive regulation of STAT signalling pathway" EXACT [GOC:TermGenie]
synonym: "up regulation of kinase activated-STAT cascade" EXACT [GOC:TermGenie]
synonym: "up regulation of kinase-STAT cascade" EXACT [GOC:TermGenie]
synonym: "up regulation of STAT cascade" EXACT [GOC:TermGenie]
synonym: "up regulation of STAT signalling pathway" EXACT [GOC:TermGenie]
synonym: "up-regulation of kinase activated-STAT cascade" EXACT [GOC:TermGenie]
synonym: "up-regulation of kinase-STAT cascade" EXACT [GOC:TermGenie]
synonym: "up-regulation of STAT cascade" EXACT [GOC:TermGenie]
synonym: "up-regulation of STAT signalling pathway" EXACT [GOC:TermGenie]
synonym: "upregulation of kinase activated-STAT cascade" EXACT [GOC:TermGenie]
synonym: "upregulation of kinase-STAT cascade" EXACT [GOC:TermGenie]
synonym: "upregulation of STAT cascade" EXACT [GOC:TermGenie]
synonym: "upregulation of STAT signalling pathway" EXACT [GOC:TermGenie]
is_a: GO:1902533 ! positive regulation of intracellular signal transduction
is_a: GO:1904892 ! regulation of STAT cascade
relationship: positively_regulates GO:0097696 ! STAT cascade

[Term]
id: GO:1904895
name: ESCRT complex assembly
namespace: biological_process
def: "The aggregation, arrangement and bonding together of a set of components to form an ESCRT complex." [GO_REF:0000079, GOC:pad, GOC:PARL, GOC:TermGenie, PMID:21118109]
synonym: "endosomal sorting complex required for transport assembly" EXACT [GOC:TermGenie]
synonym: "endosomal sorting complex required for transport formation" EXACT [GOC:TermGenie]
synonym: "ESCRT complex formation" EXACT [GOC:TermGenie]
is_a: GO:0006461 ! protein complex assembly

[Term]
id: GO:1904896
name: ESCRT complex disassembly
namespace: biological_process
def: "The disaggregation of an ESCRT complex into its constituent components." [GO_REF:0000079, GOC:pad, GOC:PARL, GOC:TermGenie, PMID:21118109]
synonym: "endosomal sorting complex required for transport disassembly" EXACT [GOC:TermGenie]
is_a: GO:0043241 ! protein complex disassembly

[Term]
id: GO:1904897
name: regulation of hepatic stellate cell proliferation
namespace: biological_process
def: "Any process that modulates the frequency, rate or extent of hepatic stellate cell proliferation." [GO_REF:0000058, GOC:TermGenie, PMID:15358192]
synonym: "regulation of hepatic perisinusoidal cell proliferation" EXACT [GOC:TermGenie]
synonym: "regulation of Ito cell proliferation" EXACT [GOC:TermGenie]
synonym: "regulation of perisinusoidal cell proliferation" EXACT [GOC:TermGenie]
is_a: GO:0048145 ! regulation of fibroblast proliferation
relationship: regulates GO:1990922 ! hepatic stellate cell proliferation

[Term]
id: GO:1904898
name: negative regulation of hepatic stellate cell proliferation
namespace: biological_process
def: "Any process that stops, prevents or reduces the frequency, rate or extent of hepatic stellate cell proliferation." [GO_REF:0000058, GOC:TermGenie, PMID:15358192]
synonym: "down regulation of hepatic perisinusoidal cell proliferation" EXACT [GOC:TermGenie]
synonym: "down regulation of hepatic stellate cell proliferation" EXACT [GOC:TermGenie]
synonym: "down regulation of Ito cell proliferation" EXACT [GOC:TermGenie]
synonym: "down regulation of perisinusoidal cell proliferation" EXACT [GOC:TermGenie]
synonym: "down-regulation of hepatic perisinusoidal cell proliferation" EXACT [GOC:TermGenie]
synonym: "down-regulation of hepatic stellate cell proliferation" EXACT [GOC:TermGenie]
synonym: "down-regulation of Ito cell proliferation" EXACT [GOC:TermGenie]
synonym: "down-regulation of perisinusoidal cell proliferation" EXACT [GOC:TermGenie]
synonym: "downregulation of hepatic perisinusoidal cell proliferation" EXACT [GOC:TermGenie]
synonym: "downregulation of hepatic stellate cell proliferation" EXACT [GOC:TermGenie]
synonym: "downregulation of Ito cell proliferation" EXACT [GOC:TermGenie]
synonym: "downregulation of perisinusoidal cell proliferation" EXACT [GOC:TermGenie]
synonym: "inhibition of hepatic perisinusoidal cell proliferation" NARROW [GOC:TermGenie]
synonym: "inhibition of hepatic stellate cell proliferation" NARROW [GOC:TermGenie]
synonym: "inhibition of Ito cell proliferation" NARROW [GOC:TermGenie]
synonym: "inhibition of perisinusoidal cell proliferation" NARROW [GOC:TermGenie]
synonym: "negative regulation of hepatic perisinusoidal cell proliferation" EXACT [GOC:TermGenie]
synonym: "negative regulation of Ito cell proliferation" EXACT [GOC:TermGenie]
synonym: "negative regulation of perisinusoidal cell proliferation" EXACT [GOC:TermGenie]
is_a: GO:0048147 ! negative regulation of fibroblast proliferation
is_a: GO:1904897 ! regulation of hepatic stellate cell proliferation
relationship: negatively_regulates GO:1990922 ! hepatic stellate cell proliferation

[Term]
id: GO:1904899
name: positive regulation of hepatic stellate cell proliferation
namespace: biological_process
def: "Any process that activates or increases the frequency, rate or extent of hepatic stellate cell proliferation." [GO_REF:0000058, GOC:TermGenie, PMID:15358192]
synonym: "activation of hepatic perisinusoidal cell proliferation" NARROW [GOC:TermGenie]
synonym: "activation of hepatic stellate cell proliferation" NARROW [GOC:TermGenie]
synonym: "activation of Ito cell proliferation" NARROW [GOC:TermGenie]
synonym: "activation of perisinusoidal cell proliferation" NARROW [GOC:TermGenie]
synonym: "positive regulation of hepatic perisinusoidal cell proliferation" EXACT [GOC:TermGenie]
synonym: "positive regulation of Ito cell proliferation" EXACT [GOC:TermGenie]
synonym: "positive regulation of perisinusoidal cell proliferation" EXACT [GOC:TermGenie]
synonym: "up regulation of hepatic perisinusoidal cell proliferation" EXACT [GOC:TermGenie]
synonym: "up regulation of hepatic stellate cell proliferation" EXACT [GOC:TermGenie]
synonym: "up regulation of Ito cell proliferation" EXACT [GOC:TermGenie]
synonym: "up regulation of perisinusoidal cell proliferation" EXACT [GOC:TermGenie]
synonym: "up-regulation of hepatic perisinusoidal cell proliferation" EXACT [GOC:TermGenie]
synonym: "up-regulation of hepatic stellate cell proliferation" EXACT [GOC:TermGenie]
synonym: "up-regulation of Ito cell proliferation" EXACT [GOC:TermGenie]
synonym: "up-regulation of perisinusoidal cell proliferation" EXACT [GOC:TermGenie]
synonym: "upregulation of hepatic perisinusoidal cell proliferation" EXACT [GOC:TermGenie]
synonym: "upregulation of hepatic stellate cell proliferation" EXACT [GOC:TermGenie]
synonym: "upregulation of Ito cell proliferation" EXACT [GOC:TermGenie]
synonym: "upregulation of perisinusoidal cell proliferation" EXACT [GOC:TermGenie]
is_a: GO:0048146 ! positive regulation of fibroblast proliferation
is_a: GO:1904897 ! regulation of hepatic stellate cell proliferation
relationship: positively_regulates GO:1990922 ! hepatic stellate cell proliferation

[Term]
id: GO:1904900
name: negative regulation of myosin II filament organization
namespace: biological_process
def: "Any process that stops, prevents or reduces the frequency, rate or extent of myosin II filament organization." [GO_REF:0000058, GOC:TermGenie, PMID:22761445]
synonym: "down regulation of myosin II filament assembly or disassembly" RELATED [GOC:TermGenie]
synonym: "down regulation of myosin II filament organisation" EXACT [GOC:TermGenie]
synonym: "down regulation of myosin II filament organization" EXACT [GOC:TermGenie]
synonym: "down regulation of myosin II polymerization or depolymerization" RELATED [GOC:TermGenie]
synonym: "down-regulation of myosin II filament assembly or disassembly" RELATED [GOC:TermGenie]
synonym: "down-regulation of myosin II filament organisation" EXACT [GOC:TermGenie]
synonym: "down-regulation of myosin II filament organization" EXACT [GOC:TermGenie]
synonym: "down-regulation of myosin II polymerization or depolymerization" RELATED [GOC:TermGenie]
synonym: "downregulation of myosin II filament assembly or disassembly" RELATED [GOC:TermGenie]
synonym: "downregulation of myosin II filament organisation" EXACT [GOC:TermGenie]
synonym: "downregulation of myosin II filament organization" EXACT [GOC:TermGenie]
synonym: "downregulation of myosin II polymerization or depolymerization" RELATED [GOC:TermGenie]
synonym: "inhibition of myosin II filament assembly or disassembly" RELATED [GOC:TermGenie]
synonym: "inhibition of myosin II filament organisation" NARROW [GOC:TermGenie]
synonym: "inhibition of myosin II filament organization" NARROW [GOC:TermGenie]
synonym: "inhibition of myosin II polymerization or depolymerization" RELATED [GOC:TermGenie]
synonym: "negative regulation of myosin II filament assembly or disassembly" RELATED [GOC:TermGenie]
synonym: "negative regulation of myosin II filament organisation" EXACT [GOC:TermGenie]
synonym: "negative regulation of myosin II polymerization or depolymerization" RELATED [GOC:TermGenie]
is_a: GO:0043519 ! regulation of myosin II filament organization
is_a: GO:0051494 ! negative regulation of cytoskeleton organization
relationship: negatively_regulates GO:0031038 ! myosin II filament organization

[Term]
id: GO:1904901
name: positive regulation of myosin II filament organization
namespace: biological_process
def: "Any process that activates or increases the frequency, rate or extent of myosin II filament organization." [GO_REF:0000058, GOC:TermGenie, PMID:22761445]
synonym: "activation of myosin II filament assembly or disassembly" RELATED [GOC:TermGenie]
synonym: "activation of myosin II filament organisation" NARROW [GOC:TermGenie]
synonym: "activation of myosin II filament organization" NARROW [GOC:TermGenie]
synonym: "activation of myosin II polymerization or depolymerization" RELATED [GOC:TermGenie]
synonym: "positive regulation of myosin II filament assembly or disassembly" RELATED [GOC:TermGenie]
synonym: "positive regulation of myosin II filament organisation" EXACT [GOC:TermGenie]
synonym: "positive regulation of myosin II polymerization or depolymerization" RELATED [GOC:TermGenie]
synonym: "up regulation of myosin II filament assembly or disassembly" RELATED [GOC:TermGenie]
synonym: "up regulation of myosin II filament organisation" EXACT [GOC:TermGenie]
synonym: "up regulation of myosin II filament organization" EXACT [GOC:TermGenie]
synonym: "up regulation of myosin II polymerization or depolymerization" RELATED [GOC:TermGenie]
synonym: "up-regulation of myosin II filament assembly or disassembly" RELATED [GOC:TermGenie]
synonym: "up-regulation of myosin II filament organisation" EXACT [GOC:TermGenie]
synonym: "up-regulation of myosin II filament organization" EXACT [GOC:TermGenie]
synonym: "up-regulation of myosin II polymerization or depolymerization" RELATED [GOC:TermGenie]
synonym: "upregulation of myosin II filament assembly or disassembly" RELATED [GOC:TermGenie]
synonym: "upregulation of myosin II filament organisation" EXACT [GOC:TermGenie]
synonym: "upregulation of myosin II filament organization" EXACT [GOC:TermGenie]
synonym: "upregulation of myosin II polymerization or depolymerization" RELATED [GOC:TermGenie]
is_a: GO:0043519 ! regulation of myosin II filament organization
is_a: GO:0051495 ! positive regulation of cytoskeleton organization
relationship: positively_regulates GO:0031038 ! myosin II filament organization

[Term]
id: GO:1904902
name: ESCRT III complex assembly
namespace: biological_process
def: "The aggregation, arrangement and bonding together of a set of components to form an ESCRT III complex." [GO_REF:0000079, GOC:pad, GOC:PARL, GOC:TermGenie, PMID:20588296]
synonym: "ESCRT III complex formation" EXACT [GOC:TermGenie]
is_a: GO:1904895 ! ESCRT complex assembly

[Term]
id: GO:1904903
name: ESCRT III complex disassembly
namespace: biological_process
def: "The disaggregation of an ESCRT III complex into its constituent components." [GO_REF:0000079, GOC:pad, GOC:PARL, GOC:TermGenie, PMID:20588296]
is_a: GO:1904896 ! ESCRT complex disassembly

[Term]
id: GO:1904904
name: regulation of endothelial cell-matrix adhesion via fibronectin
namespace: biological_process
def: "Any process that modulates the frequency, rate or extent of endothelial cell-matrix adhesion via fibronectin." [GO_REF:0000058, GOC:bc, GOC:BHF, GOC:BHF_miRNA, GOC:TermGenie, PMID:19460962]
is_a: GO:0001952 ! regulation of cell-matrix adhesion
relationship: regulates GO:0090674 ! endothelial cell-matrix adhesion via fibronectin

[Term]
id: GO:1904905
name: negative regulation of endothelial cell-matrix adhesion via fibronectin
namespace: biological_process
def: "Any process that stops, prevents or reduces the frequency, rate or extent of endothelial cell-matrix adhesion via fibronectin." [GO_REF:0000058, GOC:bc, GOC:BHF, GOC:BHF_miRNA, GOC:TermGenie, PMID:19460962]
synonym: "down regulation of endothelial cell-matrix adhesion via fibronectin" EXACT [GOC:TermGenie]
synonym: "down-regulation of endothelial cell-matrix adhesion via fibronectin" EXACT [GOC:TermGenie]
synonym: "downregulation of endothelial cell-matrix adhesion via fibronectin" EXACT [GOC:TermGenie]
synonym: "inhibition of endothelial cell-matrix adhesion via fibronectin" NARROW [GOC:TermGenie]
is_a: GO:0001953 ! negative regulation of cell-matrix adhesion
is_a: GO:1904904 ! regulation of endothelial cell-matrix adhesion via fibronectin
relationship: negatively_regulates GO:0090674 ! endothelial cell-matrix adhesion via fibronectin

[Term]
id: GO:1904906
name: positive regulation of endothelial cell-matrix adhesion via fibronectin
namespace: biological_process
def: "Any process that activates or increases the frequency, rate or extent of endothelial cell-matrix adhesion via fibronectin." [GO_REF:0000058, GOC:bc, GOC:BHF, GOC:BHF_miRNA, GOC:TermGenie, PMID:19460962]
synonym: "activation of endothelial cell-matrix adhesion via fibronectin" NARROW [GOC:TermGenie]
synonym: "up regulation of endothelial cell-matrix adhesion via fibronectin" EXACT [GOC:TermGenie]
synonym: "up-regulation of endothelial cell-matrix adhesion via fibronectin" EXACT [GOC:TermGenie]
synonym: "upregulation of endothelial cell-matrix adhesion via fibronectin" EXACT [GOC:TermGenie]
is_a: GO:0001954 ! positive regulation of cell-matrix adhesion
is_a: GO:1904904 ! regulation of endothelial cell-matrix adhesion via fibronectin
relationship: positively_regulates GO:0090674 ! endothelial cell-matrix adhesion via fibronectin

[Term]
id: GO:1904907
name: regulation of maintenance of mitotic sister chromatid cohesion, telomeric
namespace: biological_process
def: "Any process that modulates the frequency, rate or extent of maintenance of mitotic sister chromatid cohesion, telomeric." [GO_REF:0000058, GOC:BHF, GOC:BHF_telomere, GOC:rph, GOC:TermGenie, PMID:26373281]
synonym: "regulation of maintenance of mitotic sister chromatin cohesion at telomere" EXACT [GOC:TermGenie]
synonym: "regulation of maintenance of sister chromatin cohesion at telomere at mitosis" EXACT [GOC:TermGenie]
synonym: "regulation of maintenance of telomeric mitotic sister chromatin cohesion" EXACT [GOC:TermGenie]
is_a: GO:0034182 ! regulation of maintenance of mitotic sister chromatid cohesion
relationship: regulates GO:0099403 ! maintenance of mitotic sister chromatid cohesion, telomeric

[Term]
id: GO:1904908
name: negative regulation of maintenance of mitotic sister chromatid cohesion, telomeric
namespace: biological_process
def: "Any process that stops, prevents or reduces the frequency, rate or extent of maintenance of mitotic sister chromatid cohesion, telomeric." [GO_REF:0000058, GOC:BHF, GOC:BHF_telomere, GOC:rph, GOC:TermGenie, PMID:26373281]
synonym: "down regulation of maintenance of mitotic sister chromatid cohesion, telomeric" EXACT [GOC:TermGenie]
synonym: "down regulation of maintenance of mitotic sister chromatin cohesion at telomere" EXACT [GOC:TermGenie]
synonym: "down regulation of maintenance of sister chromatin cohesion at telomere at mitosis" EXACT [GOC:TermGenie]
synonym: "down regulation of maintenance of telomeric mitotic sister chromatin cohesion" EXACT [GOC:TermGenie]
synonym: "down-regulation of maintenance of mitotic sister chromatid cohesion, telomeric" EXACT [GOC:TermGenie]
synonym: "down-regulation of maintenance of mitotic sister chromatin cohesion at telomere" EXACT [GOC:TermGenie]
synonym: "down-regulation of maintenance of sister chromatin cohesion at telomere at mitosis" EXACT [GOC:TermGenie]
synonym: "down-regulation of maintenance of telomeric mitotic sister chromatin cohesion" EXACT [GOC:TermGenie]
synonym: "downregulation of maintenance of mitotic sister chromatid cohesion, telomeric" EXACT [GOC:TermGenie]
synonym: "downregulation of maintenance of mitotic sister chromatin cohesion at telomere" EXACT [GOC:TermGenie]
synonym: "downregulation of maintenance of sister chromatin cohesion at telomere at mitosis" EXACT [GOC:TermGenie]
synonym: "downregulation of maintenance of telomeric mitotic sister chromatin cohesion" EXACT [GOC:TermGenie]
synonym: "inhibition of maintenance of mitotic sister chromatid cohesion, telomeric" NARROW [GOC:TermGenie]
synonym: "inhibition of maintenance of mitotic sister chromatin cohesion at telomere" NARROW [GOC:TermGenie]
synonym: "inhibition of maintenance of sister chromatin cohesion at telomere at mitosis" NARROW [GOC:TermGenie]
synonym: "inhibition of maintenance of telomeric mitotic sister chromatin cohesion" NARROW [GOC:TermGenie]
synonym: "negative regulation of maintenance of mitotic sister chromatin cohesion at telomere" EXACT [GOC:TermGenie]
synonym: "negative regulation of maintenance of sister chromatin cohesion at telomere at mitosis" EXACT [GOC:TermGenie]
synonym: "negative regulation of maintenance of telomeric mitotic sister chromatin cohesion" EXACT [GOC:TermGenie]
is_a: GO:0034183 ! negative regulation of maintenance of mitotic sister chromatid cohesion
is_a: GO:1904907 ! regulation of maintenance of mitotic sister chromatid cohesion, telomeric
relationship: negatively_regulates GO:0099403 ! maintenance of mitotic sister chromatid cohesion, telomeric

[Term]
id: GO:1904909
name: positive regulation of maintenance of mitotic sister chromatid cohesion, telomeric
namespace: biological_process
def: "Any process that activates or increases the frequency, rate or extent of maintenance of mitotic sister chromatid cohesion, telomeric." [GO_REF:0000058, GOC:BHF, GOC:BHF_telomere, GOC:rph, GOC:TermGenie, PMID:26373281]
synonym: "activation of maintenance of mitotic sister chromatid cohesion, telomeric" NARROW [GOC:TermGenie]
synonym: "activation of maintenance of mitotic sister chromatin cohesion at telomere" NARROW [GOC:TermGenie]
synonym: "activation of maintenance of sister chromatin cohesion at telomere at mitosis" NARROW [GOC:TermGenie]
synonym: "activation of maintenance of telomeric mitotic sister chromatin cohesion" NARROW [GOC:TermGenie]
synonym: "positive regulation of maintenance of mitotic sister chromatin cohesion at telomere" EXACT [GOC:TermGenie]
synonym: "positive regulation of maintenance of sister chromatin cohesion at telomere at mitosis" EXACT [GOC:TermGenie]
synonym: "positive regulation of maintenance of telomeric mitotic sister chromatin cohesion" EXACT [GOC:TermGenie]
synonym: "up regulation of maintenance of mitotic sister chromatid cohesion, telomeric" EXACT [GOC:TermGenie]
synonym: "up regulation of maintenance of mitotic sister chromatin cohesion at telomere" EXACT [GOC:TermGenie]
synonym: "up regulation of maintenance of sister chromatin cohesion at telomere at mitosis" EXACT [GOC:TermGenie]
synonym: "up regulation of maintenance of telomeric mitotic sister chromatin cohesion" EXACT [GOC:TermGenie]
synonym: "up-regulation of maintenance of mitotic sister chromatid cohesion, telomeric" EXACT [GOC:TermGenie]
synonym: "up-regulation of maintenance of mitotic sister chromatin cohesion at telomere" EXACT [GOC:TermGenie]
synonym: "up-regulation of maintenance of sister chromatin cohesion at telomere at mitosis" EXACT [GOC:TermGenie]
synonym: "up-regulation of maintenance of telomeric mitotic sister chromatin cohesion" EXACT [GOC:TermGenie]
synonym: "upregulation of maintenance of mitotic sister chromatid cohesion, telomeric" EXACT [GOC:TermGenie]
synonym: "upregulation of maintenance of mitotic sister chromatin cohesion at telomere" EXACT [GOC:TermGenie]
synonym: "upregulation of maintenance of sister chromatin cohesion at telomere at mitosis" EXACT [GOC:TermGenie]
synonym: "upregulation of maintenance of telomeric mitotic sister chromatin cohesion" EXACT [GOC:TermGenie]
is_a: GO:0034184 ! positive regulation of maintenance of mitotic sister chromatid cohesion
is_a: GO:1904907 ! regulation of maintenance of mitotic sister chromatid cohesion, telomeric
relationship: positively_regulates GO:0099403 ! maintenance of mitotic sister chromatid cohesion, telomeric

[Term]
id: GO:1904910
name: regulation of establishment of RNA localization to telomere
namespace: biological_process
def: "Any process that modulates the frequency, rate or extent of establishment of RNA localization to telomere." [GO_REF:0000058, GOC:BHF, GOC:BHF_telomere, GOC:rph, GOC:TermGenie, PMID:26586433]
synonym: "regulation of establishment of RNA localisation to telomere" EXACT [GOC:TermGenie]
is_a: GO:0032879 ! regulation of localization
relationship: regulates GO:0097694 ! establishment of RNA localization to telomere

[Term]
id: GO:1904911
name: negative regulation of establishment of RNA localization to telomere
namespace: biological_process
def: "Any process that stops, prevents or reduces the frequency, rate or extent of establishment of RNA localization to telomere." [GO_REF:0000058, GOC:BHF, GOC:BHF_telomere, GOC:rph, GOC:TermGenie, PMID:26586433]
synonym: "down regulation of establishment of RNA localisation to telomere" EXACT [GOC:TermGenie]
synonym: "down regulation of establishment of RNA localization to telomere" EXACT [GOC:TermGenie]
synonym: "down-regulation of establishment of RNA localisation to telomere" EXACT [GOC:TermGenie]
synonym: "down-regulation of establishment of RNA localization to telomere" EXACT [GOC:TermGenie]
synonym: "downregulation of establishment of RNA localisation to telomere" EXACT [GOC:TermGenie]
synonym: "downregulation of establishment of RNA localization to telomere" EXACT [GOC:TermGenie]
synonym: "inhibition of establishment of RNA localisation to telomere" NARROW [GOC:TermGenie]
synonym: "inhibition of establishment of RNA localization to telomere" NARROW [GOC:TermGenie]
synonym: "negative regulation of establishment of RNA localisation to telomere" EXACT [GOC:TermGenie]
is_a: GO:0048519 ! negative regulation of biological process
is_a: GO:1904910 ! regulation of establishment of RNA localization to telomere
relationship: negatively_regulates GO:0097694 ! establishment of RNA localization to telomere

[Term]
id: GO:1904912
name: positive regulation of establishment of RNA localization to telomere
namespace: biological_process
def: "Any process that activates or increases the frequency, rate or extent of establishment of RNA localization to telomere." [GO_REF:0000058, GOC:BHF, GOC:BHF_telomere, GOC:rph, GOC:TermGenie, PMID:26586433]
synonym: "activation of establishment of RNA localisation to telomere" NARROW [GOC:TermGenie]
synonym: "activation of establishment of RNA localization to telomere" NARROW [GOC:TermGenie]
synonym: "positive regulation of establishment of RNA localisation to telomere" EXACT [GOC:TermGenie]
synonym: "up regulation of establishment of RNA localisation to telomere" EXACT [GOC:TermGenie]
synonym: "up regulation of establishment of RNA localization to telomere" EXACT [GOC:TermGenie]
synonym: "up-regulation of establishment of RNA localisation to telomere" EXACT [GOC:TermGenie]
synonym: "up-regulation of establishment of RNA localization to telomere" EXACT [GOC:TermGenie]
synonym: "upregulation of establishment of RNA localisation to telomere" EXACT [GOC:TermGenie]
synonym: "upregulation of establishment of RNA localization to telomere" EXACT [GOC:TermGenie]
is_a: GO:0048518 ! positive regulation of biological process
is_a: GO:1904910 ! regulation of establishment of RNA localization to telomere
relationship: positively_regulates GO:0097694 ! establishment of RNA localization to telomere

[Term]
id: GO:1904913
name: regulation of establishment of macromolecular complex localization to telomere
namespace: biological_process
def: "Any process that modulates the frequency, rate or extent of establishment of macromolecular complex localization to telomere." [GO_REF:0000058, GOC:BHF, GOC:BHF_telomere, GOC:rph, GOC:TermGenie, PMID:26586433]
synonym: "regulation of establishment of macromolecular complex localisation to telomere" EXACT [GOC:TermGenie]
is_a: GO:0060341 ! regulation of cellular localization
relationship: regulates GO:0097695 ! establishment of macromolecular complex localization to telomere

[Term]
id: GO:1904914
name: negative regulation of establishment of macromolecular complex localization to telomere
namespace: biological_process
def: "Any process that stops, prevents or reduces the frequency, rate or extent of establishment of macromolecular complex localization to telomere." [GO_REF:0000058, GOC:BHF, GOC:BHF_telomere, GOC:rph, GOC:TermGenie, PMID:26586433]
synonym: "down regulation of establishment of macromolecular complex localisation to telomere" EXACT [GOC:TermGenie]
synonym: "down regulation of establishment of macromolecular complex localization to telomere" EXACT [GOC:TermGenie]
synonym: "down-regulation of establishment of macromolecular complex localisation to telomere" EXACT [GOC:TermGenie]
synonym: "down-regulation of establishment of macromolecular complex localization to telomere" EXACT [GOC:TermGenie]
synonym: "downregulation of establishment of macromolecular complex localisation to telomere" EXACT [GOC:TermGenie]
synonym: "downregulation of establishment of macromolecular complex localization to telomere" EXACT [GOC:TermGenie]
synonym: "inhibition of establishment of macromolecular complex localisation to telomere" NARROW [GOC:TermGenie]
synonym: "inhibition of establishment of macromolecular complex localization to telomere" NARROW [GOC:TermGenie]
synonym: "negative regulation of establishment of macromolecular complex localisation to telomere" EXACT [GOC:TermGenie]
is_a: GO:0048519 ! negative regulation of biological process
is_a: GO:1904913 ! regulation of establishment of macromolecular complex localization to telomere
relationship: negatively_regulates GO:0097695 ! establishment of macromolecular complex localization to telomere

[Term]
id: GO:1904915
name: positive regulation of establishment of macromolecular complex localization to telomere
namespace: biological_process
def: "Any process that activates or increases the frequency, rate or extent of establishment of macromolecular complex localization to telomere." [GO_REF:0000058, GOC:BHF, GOC:BHF_telomere, GOC:rph, GOC:TermGenie, PMID:26586433]
synonym: "activation of establishment of macromolecular complex localisation to telomere" NARROW [GOC:TermGenie]
synonym: "activation of establishment of macromolecular complex localization to telomere" NARROW [GOC:TermGenie]
synonym: "positive regulation of establishment of macromolecular complex localisation to telomere" EXACT [GOC:TermGenie]
synonym: "up regulation of establishment of macromolecular complex localisation to telomere" EXACT [GOC:TermGenie]
synonym: "up regulation of establishment of macromolecular complex localization to telomere" EXACT [GOC:TermGenie]
synonym: "up-regulation of establishment of macromolecular complex localisation to telomere" EXACT [GOC:TermGenie]
synonym: "up-regulation of establishment of macromolecular complex localization to telomere" EXACT [GOC:TermGenie]
synonym: "upregulation of establishment of macromolecular complex localisation to telomere" EXACT [GOC:TermGenie]
synonym: "upregulation of establishment of macromolecular complex localization to telomere" EXACT [GOC:TermGenie]
is_a: GO:0048518 ! positive regulation of biological process
is_a: GO:1904913 ! regulation of establishment of macromolecular complex localization to telomere
relationship: positively_regulates GO:0097695 ! establishment of macromolecular complex localization to telomere

[Term]
id: GO:1904916
name: transmembrane L-lysine transport from lysosomal lumen to cytosol
namespace: biological_process
def: "The directed movement of L-lysine across a membrane from lysosomal lumen to cytosol." [GO_REF:0000078, GOC:kmv, GOC:TermGenie, PMID:22822152]
is_a: GO:0007041 ! lysosomal transport
is_a: GO:0034486 ! vacuolar transmembrane transport
is_a: GO:1903401 ! L-lysine transmembrane transport

[Term]
id: GO:1904917
name: transmembrane L-arginine transport from lysosomal lumen to cytosol
namespace: biological_process
def: "The directed movement of L-arginine across a membrane from lysosomal lumen to cytosol." [GO_REF:0000078, GOC:kmv, GOC:TermGenie, PMID:22822152]
is_a: GO:0007041 ! lysosomal transport
is_a: GO:0034486 ! vacuolar transmembrane transport
is_a: GO:1903400 ! L-arginine transmembrane transport

[Term]
id: GO:1904918
name: transmembrane L-histidine transport from lysosomal lumen to cytosol
namespace: biological_process
def: "The directed movement of L-histidine across a membrane from lysosomal lumen to cytosol." [GO_REF:0000078, GOC:kmv, GOC:TermGenie, PMID:22822152]
is_a: GO:0007041 ! lysosomal transport
is_a: GO:0034486 ! vacuolar transmembrane transport
is_a: GO:0089709 ! L-histidine transmembrane transport

[Term]
id: GO:1904919
name: transmembrane L-cystine transport from lysosomal lumen to cytosol
namespace: biological_process
def: "The directed movement of L-cystine across a membrane from lysosomal lumen to cytosol." [GO_REF:0000078, GOC:kmv, GOC:TermGenie, PMID:22822152]
is_a: GO:0007041 ! lysosomal transport
is_a: GO:0015811 ! L-cystine transport
is_a: GO:0034486 ! vacuolar transmembrane transport
is_a: GO:1902475 ! L-alpha-amino acid transmembrane transport

[Term]
id: GO:1904920
name: regulation of MAPK cascade involved in axon regeneration
namespace: biological_process
def: "Any process that modulates the frequency, rate or extent of MAPK cascade involved in axon regeneration." [GO_REF:0000058, GOC:kmv, GOC:TermGenie, PMID:20203177]
synonym: "regulation of ERK/MAPK cascade involved in axon regeneration" NARROW [GOC:TermGenie]
synonym: "regulation of MAP kinase cascade involved in axon regeneration" EXACT [GOC:TermGenie]
synonym: "regulation of MAP kinase kinase kinase cascade involved in axon regeneration" EXACT [GOC:TermGenie]
synonym: "regulation of MAPK signal transduction involved in axon regeneration" EXACT [GOC:TermGenie]
synonym: "regulation of MAPK signaling involved in axon regeneration" RELATED [GOC:TermGenie]
synonym: "regulation of MAPK signalling involved in axon regeneration" RELATED [GOC:TermGenie]
synonym: "regulation of MAPKKK cascade during sporulation involved in axon regeneration" NARROW [GOC:TermGenie]
synonym: "regulation of MAPKKK cascade involved in axon regeneration" EXACT [GOC:TermGenie]
synonym: "regulation of mitogen-activated protein kinase cascade involved in axon regeneration" EXACT [GOC:TermGenie]
is_a: GO:0043408 ! regulation of MAPK cascade
is_a: GO:0048679 ! regulation of axon regeneration
relationship: regulates GO:1903616 ! MAPK cascade involved in axon regeneration

[Term]
id: GO:1904921
name: negative regulation of MAPK cascade involved in axon regeneration
namespace: biological_process
def: "Any process that stops, prevents or reduces the frequency, rate or extent of MAPK cascade involved in axon regeneration." [GO_REF:0000058, GOC:kmv, GOC:TermGenie, PMID:20203177]
synonym: "down regulation of ERK/MAPK cascade involved in axon regeneration" NARROW [GOC:TermGenie]
synonym: "down regulation of MAP kinase cascade involved in axon regeneration" EXACT [GOC:TermGenie]
synonym: "down regulation of MAP kinase kinase kinase cascade involved in axon regeneration" EXACT [GOC:TermGenie]
synonym: "down regulation of MAPK cascade involved in axon regeneration" EXACT [GOC:TermGenie]
synonym: "down regulation of MAPK signal transduction involved in axon regeneration" EXACT [GOC:TermGenie]
synonym: "down regulation of MAPK signaling involved in axon regeneration" RELATED [GOC:TermGenie]
synonym: "down regulation of MAPK signalling involved in axon regeneration" RELATED [GOC:TermGenie]
synonym: "down regulation of MAPKKK cascade during sporulation involved in axon regeneration" NARROW [GOC:TermGenie]
synonym: "down regulation of MAPKKK cascade involved in axon regeneration" EXACT [GOC:TermGenie]
synonym: "down regulation of mitogen-activated protein kinase cascade involved in axon regeneration" EXACT [GOC:TermGenie]
synonym: "down-regulation of ERK/MAPK cascade involved in axon regeneration" NARROW [GOC:TermGenie]
synonym: "down-regulation of MAP kinase cascade involved in axon regeneration" EXACT [GOC:TermGenie]
synonym: "down-regulation of MAP kinase kinase kinase cascade involved in axon regeneration" EXACT [GOC:TermGenie]
synonym: "down-regulation of MAPK cascade involved in axon regeneration" EXACT [GOC:TermGenie]
synonym: "down-regulation of MAPK signal transduction involved in axon regeneration" EXACT [GOC:TermGenie]
synonym: "down-regulation of MAPK signaling involved in axon regeneration" RELATED [GOC:TermGenie]
synonym: "down-regulation of MAPK signalling involved in axon regeneration" RELATED [GOC:TermGenie]
synonym: "down-regulation of MAPKKK cascade during sporulation involved in axon regeneration" NARROW [GOC:TermGenie]
synonym: "down-regulation of MAPKKK cascade involved in axon regeneration" EXACT [GOC:TermGenie]
synonym: "down-regulation of mitogen-activated protein kinase cascade involved in axon regeneration" EXACT [GOC:TermGenie]
synonym: "downregulation of ERK/MAPK cascade involved in axon regeneration" NARROW [GOC:TermGenie]
synonym: "downregulation of MAP kinase cascade involved in axon regeneration" EXACT [GOC:TermGenie]
synonym: "downregulation of MAP kinase kinase kinase cascade involved in axon regeneration" EXACT [GOC:TermGenie]
synonym: "downregulation of MAPK cascade involved in axon regeneration" EXACT [GOC:TermGenie]
synonym: "downregulation of MAPK signal transduction involved in axon regeneration" EXACT [GOC:TermGenie]
synonym: "downregulation of MAPK signaling involved in axon regeneration" RELATED [GOC:TermGenie]
synonym: "downregulation of MAPK signalling involved in axon regeneration" RELATED [GOC:TermGenie]
synonym: "downregulation of MAPKKK cascade during sporulation involved in axon regeneration" NARROW [GOC:TermGenie]
synonym: "downregulation of MAPKKK cascade involved in axon regeneration" EXACT [GOC:TermGenie]
synonym: "downregulation of mitogen-activated protein kinase cascade involved in axon regeneration" EXACT [GOC:TermGenie]
synonym: "inhibition of ERK/MAPK cascade involved in axon regeneration" NARROW [GOC:TermGenie]
synonym: "inhibition of MAP kinase cascade involved in axon regeneration" NARROW [GOC:TermGenie]
synonym: "inhibition of MAP kinase kinase kinase cascade involved in axon regeneration" NARROW [GOC:TermGenie]
synonym: "inhibition of MAPK cascade involved in axon regeneration" NARROW [GOC:TermGenie]
synonym: "inhibition of MAPK signal transduction involved in axon regeneration" NARROW [GOC:TermGenie]
synonym: "inhibition of MAPK signaling involved in axon regeneration" RELATED [GOC:TermGenie]
synonym: "inhibition of MAPK signalling involved in axon regeneration" RELATED [GOC:TermGenie]
synonym: "inhibition of MAPKKK cascade during sporulation involved in axon regeneration" NARROW [GOC:TermGenie]
synonym: "inhibition of MAPKKK cascade involved in axon regeneration" NARROW [GOC:TermGenie]
synonym: "inhibition of mitogen-activated protein kinase cascade involved in axon regeneration" NARROW [GOC:TermGenie]
synonym: "negative regulation of ERK/MAPK cascade involved in axon regeneration" NARROW [GOC:TermGenie]
synonym: "negative regulation of MAP kinase cascade involved in axon regeneration" EXACT [GOC:TermGenie]
synonym: "negative regulation of MAP kinase kinase kinase cascade involved in axon regeneration" EXACT [GOC:TermGenie]
synonym: "negative regulation of MAPK signal transduction involved in axon regeneration" EXACT [GOC:TermGenie]
synonym: "negative regulation of MAPK signaling involved in axon regeneration" RELATED [GOC:TermGenie]
synonym: "negative regulation of MAPK signalling involved in axon regeneration" RELATED [GOC:TermGenie]
synonym: "negative regulation of MAPKKK cascade during sporulation involved in axon regeneration" NARROW [GOC:TermGenie]
synonym: "negative regulation of MAPKKK cascade involved in axon regeneration" EXACT [GOC:TermGenie]
synonym: "negative regulation of mitogen-activated protein kinase cascade involved in axon regeneration" EXACT [GOC:TermGenie]
is_a: GO:0043409 ! negative regulation of MAPK cascade
is_a: GO:0048681 ! negative regulation of axon regeneration
is_a: GO:1904920 ! regulation of MAPK cascade involved in axon regeneration
relationship: negatively_regulates GO:1903616 ! MAPK cascade involved in axon regeneration

[Term]
id: GO:1904922
name: positive regulation of MAPK cascade involved in axon regeneration
namespace: biological_process
def: "Any process that activates or increases the frequency, rate or extent of MAPK cascade involved in axon regeneration." [GO_REF:0000058, GOC:kmv, GOC:TermGenie, PMID:20203177]
synonym: "activation of ERK/MAPK cascade involved in axon regeneration" NARROW [GOC:TermGenie]
synonym: "activation of MAP kinase cascade involved in axon regeneration" NARROW [GOC:TermGenie]
synonym: "activation of MAP kinase kinase kinase cascade involved in axon regeneration" NARROW [GOC:TermGenie]
synonym: "activation of MAPK cascade involved in axon regeneration" NARROW [GOC:TermGenie]
synonym: "activation of MAPK signal transduction involved in axon regeneration" NARROW [GOC:TermGenie]
synonym: "activation of MAPK signaling involved in axon regeneration" RELATED [GOC:TermGenie]
synonym: "activation of MAPK signalling involved in axon regeneration" RELATED [GOC:TermGenie]
synonym: "activation of MAPKKK cascade during sporulation involved in axon regeneration" NARROW [GOC:TermGenie]
synonym: "activation of MAPKKK cascade involved in axon regeneration" NARROW [GOC:TermGenie]
synonym: "activation of mitogen-activated protein kinase cascade involved in axon regeneration" NARROW [GOC:TermGenie]
synonym: "positive regulation of ERK/MAPK cascade involved in axon regeneration" NARROW [GOC:TermGenie]
synonym: "positive regulation of MAP kinase cascade involved in axon regeneration" EXACT [GOC:TermGenie]
synonym: "positive regulation of MAP kinase kinase kinase cascade involved in axon regeneration" EXACT [GOC:TermGenie]
synonym: "positive regulation of MAPK signal transduction involved in axon regeneration" EXACT [GOC:TermGenie]
synonym: "positive regulation of MAPK signaling involved in axon regeneration" RELATED [GOC:TermGenie]
synonym: "positive regulation of MAPK signalling involved in axon regeneration" RELATED [GOC:TermGenie]
synonym: "positive regulation of MAPKKK cascade during sporulation involved in axon regeneration" NARROW [GOC:TermGenie]
synonym: "positive regulation of MAPKKK cascade involved in axon regeneration" EXACT [GOC:TermGenie]
synonym: "positive regulation of mitogen-activated protein kinase cascade involved in axon regeneration" EXACT [GOC:TermGenie]
synonym: "up regulation of ERK/MAPK cascade involved in axon regeneration" NARROW [GOC:TermGenie]
synonym: "up regulation of MAP kinase cascade involved in axon regeneration" EXACT [GOC:TermGenie]
synonym: "up regulation of MAP kinase kinase kinase cascade involved in axon regeneration" EXACT [GOC:TermGenie]
synonym: "up regulation of MAPK cascade involved in axon regeneration" EXACT [GOC:TermGenie]
synonym: "up regulation of MAPK signal transduction involved in axon regeneration" EXACT [GOC:TermGenie]
synonym: "up regulation of MAPK signaling involved in axon regeneration" RELATED [GOC:TermGenie]
synonym: "up regulation of MAPK signalling involved in axon regeneration" RELATED [GOC:TermGenie]
synonym: "up regulation of MAPKKK cascade during sporulation involved in axon regeneration" NARROW [GOC:TermGenie]
synonym: "up regulation of MAPKKK cascade involved in axon regeneration" EXACT [GOC:TermGenie]
synonym: "up regulation of mitogen-activated protein kinase cascade involved in axon regeneration" EXACT [GOC:TermGenie]
synonym: "up-regulation of ERK/MAPK cascade involved in axon regeneration" NARROW [GOC:TermGenie]
synonym: "up-regulation of MAP kinase cascade involved in axon regeneration" EXACT [GOC:TermGenie]
synonym: "up-regulation of MAP kinase kinase kinase cascade involved in axon regeneration" EXACT [GOC:TermGenie]
synonym: "up-regulation of MAPK cascade involved in axon regeneration" EXACT [GOC:TermGenie]
synonym: "up-regulation of MAPK signal transduction involved in axon regeneration" EXACT [GOC:TermGenie]
synonym: "up-regulation of MAPK signaling involved in axon regeneration" RELATED [GOC:TermGenie]
synonym: "up-regulation of MAPK signalling involved in axon regeneration" RELATED [GOC:TermGenie]
synonym: "up-regulation of MAPKKK cascade during sporulation involved in axon regeneration" NARROW [GOC:TermGenie]
synonym: "up-regulation of MAPKKK cascade involved in axon regeneration" EXACT [GOC:TermGenie]
synonym: "up-regulation of mitogen-activated protein kinase cascade involved in axon regeneration" EXACT [GOC:TermGenie]
synonym: "upregulation of ERK/MAPK cascade involved in axon regeneration" NARROW [GOC:TermGenie]
synonym: "upregulation of MAP kinase cascade involved in axon regeneration" EXACT [GOC:TermGenie]
synonym: "upregulation of MAP kinase kinase kinase cascade involved in axon regeneration" EXACT [GOC:TermGenie]
synonym: "upregulation of MAPK cascade involved in axon regeneration" EXACT [GOC:TermGenie]
synonym: "upregulation of MAPK signal transduction involved in axon regeneration" EXACT [GOC:TermGenie]
synonym: "upregulation of MAPK signaling involved in axon regeneration" RELATED [GOC:TermGenie]
synonym: "upregulation of MAPK signalling involved in axon regeneration" RELATED [GOC:TermGenie]
synonym: "upregulation of MAPKKK cascade during sporulation involved in axon regeneration" NARROW [GOC:TermGenie]
synonym: "upregulation of MAPKKK cascade involved in axon regeneration" EXACT [GOC:TermGenie]
synonym: "upregulation of mitogen-activated protein kinase cascade involved in axon regeneration" EXACT [GOC:TermGenie]
is_a: GO:0043410 ! positive regulation of MAPK cascade
is_a: GO:0048680 ! positive regulation of axon regeneration
is_a: GO:1904920 ! regulation of MAPK cascade involved in axon regeneration
relationship: positively_regulates GO:1903616 ! MAPK cascade involved in axon regeneration

[Term]
id: GO:1904923
name: regulation of autophagy of mitochondrion in response to mitochondrial depolarization
namespace: biological_process
def: "Any process that modulates the frequency, rate or extent of autophagy of mitochondrion in response to mitochondrial depolarization." [GO_REF:0000058, GOC:pad, GOC:PARL, GOC:TermGenie, PMID:22020285]
is_a: GO:0098780 ! response to mitochondrial depolarisation
is_a: GO:1903146 ! regulation of autophagy of mitochondrion

[Term]
id: GO:1904924
name: negative regulation of mitophagy in response to mitochondrial depolarization
namespace: biological_process
def: "Any process that stops, prevents or reduces the frequency, rate or extent of mitophagy in response to mitochondrial depolarization." [GO_REF:0000058, GOC:pad, GOC:PARL, GOC:TermGenie, PMID:22020285]
synonym: "down regulation of mitophagy in response to mitochondrial depolarization" EXACT [GOC:TermGenie]
synonym: "down-regulation of mitophagy in response to mitochondrial depolarization" EXACT [GOC:TermGenie]
synonym: "downregulation of mitophagy in response to mitochondrial depolarization" EXACT [GOC:TermGenie]
synonym: "inhibition of mitophagy in response to mitochondrial depolarization" NARROW [GOC:TermGenie]
is_a: GO:1901525 ! negative regulation of mitophagy
is_a: GO:1904923 ! regulation of autophagy of mitochondrion in response to mitochondrial depolarization

[Term]
id: GO:1904925
name: positive regulation of autophagy of mitochondrion in response to mitochondrial depolarization
namespace: biological_process
def: "Any process that activates or increases the frequency, rate or extent of autophagy of the mitochondrion in response to mitochondrial depolarization." [GO_REF:0000058, GOC:pad, GOC:PARL, GOC:TermGenie, PMID:22020285]
synonym: "activation of mitophagy in response to mitochondrial depolarization" NARROW [GOC:TermGenie]
synonym: "up regulation of mitophagy in response to mitochondrial depolarization" EXACT [GOC:TermGenie]
synonym: "up-regulation of mitophagy in response to mitochondrial depolarization" EXACT [GOC:TermGenie]
synonym: "upregulation of mitophagy in response to mitochondrial depolarization" EXACT [GOC:TermGenie]
is_a: GO:1903599 ! positive regulation of autophagy of mitochondrion
is_a: GO:1904923 ! regulation of autophagy of mitochondrion in response to mitochondrial depolarization

[Term]
id: GO:1904926
name: response to palmitoleic acid
namespace: biological_process
def: "Any process that results in a change in state or activity of a cell or an organism (in terms of movement, secretion, enzyme production, gene expression, etc.) as a result of a palmitoleic acid stimulus." [GO_REF:0000071, GOC:mr, GOC:TermGenie, PMID:25429233]
is_a: GO:0070542 ! response to fatty acid

[Term]
id: GO:1904927
name: cellular response to palmitoleic acid
namespace: biological_process
def: "Any process that results in a change in state or activity of a cell (in terms of movement, secretion, enzyme production, gene expression, etc.) as a result of a palmitoleic acid stimulus." [GO_REF:0000071, GOC:mr, GOC:TermGenie, PMID:25429233]
is_a: GO:0071398 ! cellular response to fatty acid
is_a: GO:1904926 ! response to palmitoleic acid

[Term]
id: GO:1904928
name: coreceptor activity involved in canonical Wnt signaling pathway
namespace: molecular_function
def: "Any coreceptor activity that is involved in a canonical Wnt signaling pathway." [GO_REF:0000061, GOC:bf, GOC:PARL, GOC:TermGenie, PMID:24431302]
synonym: "coreceptor activity involved in canonical Wnt receptor signaling pathway" EXACT [GOC:TermGenie]
synonym: "coreceptor activity involved in canonical Wnt-activated signaling pathway" EXACT [GOC:TermGenie]
synonym: "coreceptor activity involved in frizzled-1 receptor signaling pathway" NARROW [GOC:TermGenie]
synonym: "coreceptor activity involved in Wnt receptor signaling pathway through beta-catenin" EXACT [GOC:TermGenie]
synonym: "coreceptor activity involved in Wnt receptor signaling pathway via beta-catenin" EXACT [GOC:TermGenie]
synonym: "coreceptor activity involved in Wnt receptor signalling pathway through beta-catenin" EXACT [GOC:TermGenie]
synonym: "coreceptor, insoluble ligand activity involved in canonical Wnt receptor signaling pathway" RELATED [GOC:TermGenie]
synonym: "coreceptor, insoluble ligand activity involved in canonical Wnt signaling pathway" RELATED [GOC:TermGenie]
synonym: "coreceptor, insoluble ligand activity involved in canonical Wnt-activated signaling pathway" RELATED [GOC:TermGenie]
synonym: "coreceptor, insoluble ligand activity involved in frizzled-1 receptor signaling pathway" RELATED [GOC:TermGenie]
synonym: "coreceptor, insoluble ligand activity involved in Wnt receptor signaling pathway through beta-catenin" RELATED [GOC:TermGenie]
synonym: "coreceptor, insoluble ligand activity involved in Wnt receptor signaling pathway via beta-catenin" RELATED [GOC:TermGenie]
synonym: "coreceptor, insoluble ligand activity involved in Wnt receptor signalling pathway through beta-catenin" RELATED [GOC:TermGenie]
synonym: "coreceptor, soluble ligand activity involved in canonical Wnt receptor signaling pathway" RELATED [GOC:TermGenie]
synonym: "coreceptor, soluble ligand activity involved in canonical Wnt signaling pathway" RELATED [GOC:TermGenie]
synonym: "coreceptor, soluble ligand activity involved in canonical Wnt-activated signaling pathway" RELATED [GOC:TermGenie]
synonym: "coreceptor, soluble ligand activity involved in frizzled-1 receptor signaling pathway" RELATED [GOC:TermGenie]
synonym: "coreceptor, soluble ligand activity involved in Wnt receptor signaling pathway through beta-catenin" RELATED [GOC:TermGenie]
synonym: "coreceptor, soluble ligand activity involved in Wnt receptor signaling pathway via beta-catenin" RELATED [GOC:TermGenie]
synonym: "coreceptor, soluble ligand activity involved in Wnt receptor signalling pathway through beta-catenin" RELATED [GOC:TermGenie]
synonym: "Wnt co-receptor activity, canonical signaling" EXACT [GOC:bf]
synonym: "Wnt co-receptor, canonical pathway" EXACT [GOC:bf]
is_a: GO:0071936 ! coreceptor activity involved in Wnt signaling pathway

[Term]
id: GO:1904929
name: coreceptor activity involved in Wnt signaling pathway, planar cell polarity pathway
namespace: molecular_function
def: "Any coreceptor activity that is involved in Wnt signaling pathway, planar cell polarity pathway." [GO_REF:0000061, GOC:bf, GOC:PARL, GOC:TermGenie, PMID:24431302]
synonym: "coreceptor activity involved in non-canonical Wnt signaling pathway" RELATED [GOC:TermGenie]
synonym: "coreceptor activity involved in PCP pathway" EXACT [GOC:TermGenie]
synonym: "coreceptor activity involved in planar cell polarity pathway" EXACT [GOC:TermGenie]
synonym: "coreceptor activity involved in Wnt receptor signaling pathway, planar cell polarity pathway" EXACT [GOC:TermGenie]
synonym: "coreceptor activity involved in Wnt receptor signalling pathway, planar cell polarity pathway" EXACT [GOC:TermGenie]
synonym: "coreceptor activity involved in Wnt-activated signaling pathway, planar cell polarity pathway" EXACT [GOC:TermGenie]
synonym: "coreceptor activity involved in Wnt-JNK signaling pathway" RELATED [GOC:TermGenie]
synonym: "coreceptor activity involved in Wnt-PCP signaling pathway" RELATED [GOC:TermGenie]
synonym: "coreceptor, insoluble ligand activity involved in non-canonical Wnt signaling pathway" RELATED [GOC:TermGenie]
synonym: "coreceptor, insoluble ligand activity involved in PCP pathway" RELATED [GOC:TermGenie]
synonym: "coreceptor, insoluble ligand activity involved in planar cell polarity pathway" RELATED [GOC:TermGenie]
synonym: "coreceptor, insoluble ligand activity involved in Wnt receptor signaling pathway, planar cell polarity pathway" RELATED [GOC:TermGenie]
synonym: "coreceptor, insoluble ligand activity involved in Wnt receptor signalling pathway, planar cell polarity pathway" RELATED [GOC:TermGenie]
synonym: "coreceptor, insoluble ligand activity involved in Wnt signaling pathway, planar cell polarity pathway" RELATED [GOC:TermGenie]
synonym: "coreceptor, insoluble ligand activity involved in Wnt-activated signaling pathway, planar cell polarity pathway" RELATED [GOC:TermGenie]
synonym: "coreceptor, insoluble ligand activity involved in Wnt-JNK signaling pathway" RELATED [GOC:TermGenie]
synonym: "coreceptor, insoluble ligand activity involved in Wnt-PCP signaling pathway" RELATED [GOC:TermGenie]
synonym: "coreceptor, soluble ligand activity involved in non-canonical Wnt signaling pathway" RELATED [GOC:TermGenie]
synonym: "coreceptor, soluble ligand activity involved in PCP pathway" RELATED [GOC:TermGenie]
synonym: "coreceptor, soluble ligand activity involved in planar cell polarity pathway" RELATED [GOC:TermGenie]
synonym: "coreceptor, soluble ligand activity involved in Wnt receptor signaling pathway, planar cell polarity pathway" RELATED [GOC:TermGenie]
synonym: "coreceptor, soluble ligand activity involved in Wnt receptor signalling pathway, planar cell polarity pathway" RELATED [GOC:TermGenie]
synonym: "coreceptor, soluble ligand activity involved in Wnt signaling pathway, planar cell polarity pathway" RELATED [GOC:TermGenie]
synonym: "coreceptor, soluble ligand activity involved in Wnt-activated signaling pathway, planar cell polarity pathway" RELATED [GOC:TermGenie]
synonym: "coreceptor, soluble ligand activity involved in Wnt-JNK signaling pathway" RELATED [GOC:TermGenie]
synonym: "coreceptor, soluble ligand activity involved in Wnt-PCP signaling pathway" RELATED [GOC:TermGenie]
synonym: "Wnt co-receptor activity, non-canonical signaling" BROAD [GOC:bf]
synonym: "Wnt co-receptor, non-canonical pathway" BROAD [GOC:bf]
synonym: "Wnt/PCP co-receptor activity" EXACT [PMID:24431302]
is_a: GO:0071936 ! coreceptor activity involved in Wnt signaling pathway

[Term]
id: GO:1904930
name: amphisome membrane
namespace: cellular_component
def: "Any membrane that is part of an amphisome." [GO_REF:0000064, GOC:bhm, GOC:TermGenie, PMID:17984323]
is_a: GO:0000421 ! autophagosome membrane
relationship: part_of GO:0044753 ! amphisome

[Term]
id: GO:1904931
name: MCM complex binding
namespace: molecular_function
def: "Interacting selectively and non-covalently with an MCM complex." [GO_REF:000102, GOC:TermGenie, PMID:12604790]
synonym: "mini-chromosome maintenance complex binding" EXACT [GOC:TermGenie]
is_a: GO:0032403 ! protein complex binding

[Term]
id: GO:1904932
name: negative regulation of cartilage condensation
namespace: biological_process
def: "Any process that stops, prevents or reduces the frequency, rate or extent of cartilage condensation." [GO_REF:0000058, GOC:mr, GOC:TermGenie, PMID:17604018]
synonym: "down regulation of cartilage condensation" EXACT [GOC:TermGenie]
synonym: "down-regulation of cartilage condensation" EXACT [GOC:TermGenie]
synonym: "downregulation of cartilage condensation" EXACT [GOC:TermGenie]
synonym: "inhibition of cartilage condensation" NARROW [GOC:TermGenie]
is_a: GO:0061037 ! negative regulation of cartilage development
is_a: GO:1902026 ! regulation of cartilage condensation
relationship: negatively_regulates GO:0001502 ! cartilage condensation

[Term]
id: GO:1904933
name: regulation of cell proliferation in midbrain
namespace: biological_process
def: "Any process that modulates the frequency, rate or extent of cell proliferation in midbrain." [GO_REF:0000058, GOC:bf, GOC:PARL, GOC:TermGenie, PMID:18953410, PMID:24431302]
synonym: "regulation of cell proliferation in mesencephalon" EXACT [GOC:TermGenie]
synonym: "regulation of mesencepahalic cell proliferation" RELATED [GOC:TermGenie]
is_a: GO:0051960 ! regulation of nervous system development
is_a: GO:2000177 ! regulation of neural precursor cell proliferation
relationship: regulates GO:0033278 ! cell proliferation in midbrain

[Term]
id: GO:1904934
name: negative regulation of cell proliferation in midbrain
namespace: biological_process
def: "Any process that stops, prevents or reduces the frequency, rate or extent of cell proliferation in midbrain." [GO_REF:0000058, GOC:bf, GOC:PARL, GOC:TermGenie, PMID:18953410, PMID:24431302]
synonym: "down regulation of cell proliferation in mesencephalon" EXACT [GOC:TermGenie]
synonym: "down regulation of cell proliferation in midbrain" EXACT [GOC:TermGenie]
synonym: "down regulation of mesencepahalic cell proliferation" RELATED [GOC:TermGenie]
synonym: "down-regulation of cell proliferation in mesencephalon" EXACT [GOC:TermGenie]
synonym: "down-regulation of cell proliferation in midbrain" EXACT [GOC:TermGenie]
synonym: "down-regulation of mesencepahalic cell proliferation" RELATED [GOC:TermGenie]
synonym: "downregulation of cell proliferation in mesencephalon" EXACT [GOC:TermGenie]
synonym: "downregulation of cell proliferation in midbrain" EXACT [GOC:TermGenie]
synonym: "downregulation of mesencepahalic cell proliferation" RELATED [GOC:TermGenie]
synonym: "inhibition of cell proliferation in mesencephalon" NARROW [GOC:TermGenie]
synonym: "inhibition of cell proliferation in midbrain" NARROW [GOC:TermGenie]
synonym: "inhibition of mesencepahalic cell proliferation" RELATED [GOC:TermGenie]
synonym: "negative regulation of cell proliferation in mesencephalon" EXACT [GOC:TermGenie]
synonym: "negative regulation of mesencepahalic cell proliferation" RELATED [GOC:TermGenie]
is_a: GO:0051961 ! negative regulation of nervous system development
is_a: GO:1904933 ! regulation of cell proliferation in midbrain
is_a: GO:2000178 ! negative regulation of neural precursor cell proliferation
relationship: negatively_regulates GO:0033278 ! cell proliferation in midbrain

[Term]
id: GO:1904935
name: positive regulation of cell proliferation in midbrain
namespace: biological_process
def: "Any process that activates or increases the frequency, rate or extent of cell proliferation in midbrain." [GO_REF:0000058, GOC:bf, GOC:PARL, GOC:TermGenie, PMID:24431302]
synonym: "activation of cell proliferation in mesencephalon" NARROW [GOC:TermGenie]
synonym: "activation of cell proliferation in midbrain" NARROW [GOC:TermGenie]
synonym: "activation of mesencepahalic cell proliferation" RELATED [GOC:TermGenie]
synonym: "positive regulation of cell proliferation in mesencephalon" EXACT [GOC:TermGenie]
synonym: "positive regulation of mesencepahalic cell proliferation" RELATED [GOC:TermGenie]
synonym: "up regulation of cell proliferation in mesencephalon" EXACT [GOC:TermGenie]
synonym: "up regulation of cell proliferation in midbrain" EXACT [GOC:TermGenie]
synonym: "up regulation of mesencepahalic cell proliferation" RELATED [GOC:TermGenie]
synonym: "up-regulation of cell proliferation in mesencephalon" EXACT [GOC:TermGenie]
synonym: "up-regulation of cell proliferation in midbrain" EXACT [GOC:TermGenie]
synonym: "up-regulation of mesencepahalic cell proliferation" RELATED [GOC:TermGenie]
synonym: "upregulation of cell proliferation in mesencephalon" EXACT [GOC:TermGenie]
synonym: "upregulation of cell proliferation in midbrain" EXACT [GOC:TermGenie]
synonym: "upregulation of mesencepahalic cell proliferation" RELATED [GOC:TermGenie]
is_a: GO:0051962 ! positive regulation of nervous system development
is_a: GO:1904933 ! regulation of cell proliferation in midbrain
is_a: GO:2000179 ! positive regulation of neural precursor cell proliferation
relationship: positively_regulates GO:0033278 ! cell proliferation in midbrain

[Term]
id: GO:1904936
name: interneuron migration
namespace: biological_process
def: "The orderly movement of an interneuron from one site to another." [GO_REF:0000091, GOC:ah, GOC:TermGenie, PMID:18622031]
synonym: "inter neuron migration" EXACT [GOC:ah]
synonym: "inter-neuron migration" EXACT [GOC:ah]
is_a: GO:0001764 ! neuron migration

[Term]
id: GO:1904937
name: sensory neuron migration
namespace: biological_process
def: "The orderly movement of a sensory neuron from one site to another." [GO_REF:0000091, GOC:ah, GOC:TermGenie, PMID:18622031]
is_a: GO:0001764 ! neuron migration

[Term]
id: GO:1904938
name: planar cell polarity pathway involved in axon guidance
namespace: biological_process
def: "Any Wnt signaling pathway, planar cell polarity pathway that is involved in axon guidance." [GO_REF:0000060, GOC:bf, GOC:PARL, GOC:TermGenie, PMID:21106844, PMID:23517308]
synonym: "non-canonical Wnt signaling pathway involved in axon chemotaxis" RELATED [GOC:TermGenie]
synonym: "non-canonical Wnt signaling pathway involved in axon growth cone guidance" RELATED [GOC:TermGenie]
synonym: "non-canonical Wnt signaling pathway involved in axon guidance" RELATED [GOC:TermGenie]
synonym: "non-canonical Wnt signaling pathway involved in axon pathfinding" RELATED [GOC:TermGenie]
synonym: "PCP pathway involved in axon chemotaxis" RELATED [GOC:TermGenie]
synonym: "PCP pathway involved in axon growth cone guidance" NARROW [GOC:TermGenie]
synonym: "PCP pathway involved in axon guidance" EXACT [GOC:TermGenie]
synonym: "PCP pathway involved in axon pathfinding" EXACT [GOC:TermGenie]
synonym: "planar cell polarity pathway involved in axon chemotaxis" RELATED [GOC:TermGenie]
synonym: "planar cell polarity pathway involved in axon growth cone guidance" NARROW [GOC:TermGenie]
synonym: "planar cell polarity pathway involved in axon guidance" EXACT [GOC:TermGenie]
synonym: "planar cell polarity pathway involved in axon pathfinding" EXACT [GOC:TermGenie]
synonym: "Wnt receptor signaling pathway, planar cell polarity pathway involved in axon chemotaxis" RELATED [GOC:TermGenie]
synonym: "Wnt receptor signaling pathway, planar cell polarity pathway involved in axon growth cone guidance" NARROW [GOC:TermGenie]
synonym: "Wnt receptor signaling pathway, planar cell polarity pathway involved in axon guidance" EXACT [GOC:TermGenie]
synonym: "Wnt receptor signaling pathway, planar cell polarity pathway involved in axon pathfinding" EXACT [GOC:TermGenie]
synonym: "Wnt receptor signalling pathway, planar cell polarity pathway involved in axon chemotaxis" RELATED [GOC:TermGenie]
synonym: "Wnt receptor signalling pathway, planar cell polarity pathway involved in axon growth cone guidance" NARROW [GOC:TermGenie]
synonym: "Wnt receptor signalling pathway, planar cell polarity pathway involved in axon guidance" EXACT [GOC:TermGenie]
synonym: "Wnt receptor signalling pathway, planar cell polarity pathway involved in axon pathfinding" EXACT [GOC:TermGenie]
synonym: "Wnt signaling pathway, planar cell polarity pathway involved in axon chemotaxis" RELATED [GOC:TermGenie]
synonym: "Wnt signaling pathway, planar cell polarity pathway involved in axon growth cone guidance" NARROW [GOC:TermGenie]
synonym: "Wnt signaling pathway, planar cell polarity pathway involved in axon guidance" EXACT [GOC:bf]
synonym: "Wnt signaling pathway, planar cell polarity pathway involved in axon pathfinding" EXACT [GOC:TermGenie]
synonym: "Wnt-activated signaling pathway, planar cell polarity pathway involved in axon chemotaxis" RELATED [GOC:TermGenie]
synonym: "Wnt-activated signaling pathway, planar cell polarity pathway involved in axon growth cone guidance" NARROW [GOC:TermGenie]
synonym: "Wnt-activated signaling pathway, planar cell polarity pathway involved in axon guidance" EXACT [GOC:TermGenie]
synonym: "Wnt-activated signaling pathway, planar cell polarity pathway involved in axon pathfinding" EXACT [GOC:TermGenie]
synonym: "Wnt-JNK signaling pathway involved in axon chemotaxis" RELATED [GOC:TermGenie]
synonym: "Wnt-JNK signaling pathway involved in axon growth cone guidance" RELATED [GOC:TermGenie]
synonym: "Wnt-JNK signaling pathway involved in axon guidance" RELATED [GOC:TermGenie]
synonym: "Wnt-JNK signaling pathway involved in axon pathfinding" RELATED [GOC:TermGenie]
synonym: "Wnt-PCP signaling involved in axon guidance" EXACT [GOC:bf]
synonym: "Wnt-PCP signaling pathway involved in axon chemotaxis" RELATED [GOC:TermGenie]
synonym: "Wnt-PCP signaling pathway involved in axon growth cone guidance" RELATED [GOC:TermGenie]
synonym: "Wnt-PCP signaling pathway involved in axon guidance" RELATED [GOC:TermGenie]
synonym: "Wnt-PCP signaling pathway involved in axon pathfinding" RELATED [GOC:TermGenie]
is_a: GO:0060071 ! Wnt signaling pathway, planar cell polarity pathway
relationship: part_of GO:0007411 ! axon guidance

[Term]
id: GO:1904939
name: regulation of DNA nucleotidylexotransferase activity
namespace: biological_process
def: "Any process that modulates the frequency, rate or extent of DNA nucleotidylexotransferase activity." [GO_REF:0000059, GOC:bc, GOC:BHF, GOC:BHF_miRNA, GOC:TermGenie, PMID:23575307]
synonym: "regulation of addase activity" EXACT [GOC:TermGenie]
synonym: "regulation of deoxynucleotidyl terminal transferase activity" EXACT [GOC:TermGenie]
synonym: "regulation of deoxyribonucleic acid nucleotidyltransferase activity" EXACT [GOC:TermGenie]
synonym: "regulation of deoxyribonucleic nucleotidyltransferase activity" EXACT [GOC:TermGenie]
synonym: "regulation of nucleoside-triphosphate:DNA deoxynucleotidylexotransferase activity" EXACT [GOC:TermGenie]
synonym: "regulation of TdT" RELATED [GOC:TermGenie]
synonym: "regulation of terminal addition enzyme activity" RELATED [GOC:TermGenie]
synonym: "regulation of terminal deoxynucleotide transferase activity" EXACT [GOC:TermGenie]
synonym: "regulation of terminal deoxynucleotidyltransferase activity" EXACT [GOC:TermGenie]
synonym: "regulation of terminal deoxyribonucleotidyltransferase activity" EXACT [GOC:TermGenie]
synonym: "regulation of terminal transferase activity" EXACT [GOC:TermGenie]
is_a: GO:0051338 ! regulation of transferase activity

[Term]
id: GO:1904940
name: negative regulation of DNA nucleotidylexotransferase activity
namespace: biological_process
def: "Any process that stops, prevents or reduces the frequency, rate or extent of DNA nucleotidylexotransferase activity." [GO_REF:0000059, GOC:bc, GOC:BHF, GOC:BHF_miRNA, GOC:TermGenie, PMID:23575307]
synonym: "down regulation of addase activity" EXACT [GOC:TermGenie]
synonym: "down regulation of deoxynucleotidyl terminal transferase activity" EXACT [GOC:TermGenie]
synonym: "down regulation of deoxyribonucleic acid nucleotidyltransferase activity" EXACT [GOC:TermGenie]
synonym: "down regulation of deoxyribonucleic nucleotidyltransferase activity" EXACT [GOC:TermGenie]
synonym: "down regulation of DNA nucleotidylexotransferase activity" EXACT [GOC:TermGenie]
synonym: "down regulation of nucleoside-triphosphate:DNA deoxynucleotidylexotransferase activity" EXACT [GOC:TermGenie]
synonym: "down regulation of TdT" RELATED [GOC:TermGenie]
synonym: "down regulation of terminal addition enzyme activity" RELATED [GOC:TermGenie]
synonym: "down regulation of terminal deoxynucleotide transferase activity" EXACT [GOC:TermGenie]
synonym: "down regulation of terminal deoxynucleotidyltransferase activity" EXACT [GOC:TermGenie]
synonym: "down regulation of terminal deoxyribonucleotidyltransferase activity" EXACT [GOC:TermGenie]
synonym: "down regulation of terminal transferase activity" EXACT [GOC:TermGenie]
synonym: "down-regulation of addase activity" EXACT [GOC:TermGenie]
synonym: "down-regulation of deoxynucleotidyl terminal transferase activity" EXACT [GOC:TermGenie]
synonym: "down-regulation of deoxyribonucleic acid nucleotidyltransferase activity" EXACT [GOC:TermGenie]
synonym: "down-regulation of deoxyribonucleic nucleotidyltransferase activity" EXACT [GOC:TermGenie]
synonym: "down-regulation of DNA nucleotidylexotransferase activity" EXACT [GOC:TermGenie]
synonym: "down-regulation of nucleoside-triphosphate:DNA deoxynucleotidylexotransferase activity" EXACT [GOC:TermGenie]
synonym: "down-regulation of TdT" RELATED [GOC:TermGenie]
synonym: "down-regulation of terminal addition enzyme activity" RELATED [GOC:TermGenie]
synonym: "down-regulation of terminal deoxynucleotide transferase activity" EXACT [GOC:TermGenie]
synonym: "down-regulation of terminal deoxynucleotidyltransferase activity" EXACT [GOC:TermGenie]
synonym: "down-regulation of terminal deoxyribonucleotidyltransferase activity" EXACT [GOC:TermGenie]
synonym: "down-regulation of terminal transferase activity" EXACT [GOC:TermGenie]
synonym: "downregulation of addase activity" EXACT [GOC:TermGenie]
synonym: "downregulation of deoxynucleotidyl terminal transferase activity" EXACT [GOC:TermGenie]
synonym: "downregulation of deoxyribonucleic acid nucleotidyltransferase activity" EXACT [GOC:TermGenie]
synonym: "downregulation of deoxyribonucleic nucleotidyltransferase activity" EXACT [GOC:TermGenie]
synonym: "downregulation of DNA nucleotidylexotransferase activity" EXACT [GOC:TermGenie]
synonym: "downregulation of nucleoside-triphosphate:DNA deoxynucleotidylexotransferase activity" EXACT [GOC:TermGenie]
synonym: "downregulation of TdT" RELATED [GOC:TermGenie]
synonym: "downregulation of terminal addition enzyme activity" RELATED [GOC:TermGenie]
synonym: "downregulation of terminal deoxynucleotide transferase activity" EXACT [GOC:TermGenie]
synonym: "downregulation of terminal deoxynucleotidyltransferase activity" EXACT [GOC:TermGenie]
synonym: "downregulation of terminal deoxyribonucleotidyltransferase activity" EXACT [GOC:TermGenie]
synonym: "downregulation of terminal transferase activity" EXACT [GOC:TermGenie]
synonym: "inhibition of addase activity" NARROW [GOC:TermGenie]
synonym: "inhibition of deoxynucleotidyl terminal transferase activity" NARROW [GOC:TermGenie]
synonym: "inhibition of deoxyribonucleic acid nucleotidyltransferase activity" NARROW [GOC:TermGenie]
synonym: "inhibition of deoxyribonucleic nucleotidyltransferase activity" NARROW [GOC:TermGenie]
synonym: "inhibition of DNA nucleotidylexotransferase activity" NARROW [GOC:TermGenie]
synonym: "inhibition of nucleoside-triphosphate:DNA deoxynucleotidylexotransferase activity" NARROW [GOC:TermGenie]
synonym: "inhibition of TdT" RELATED [GOC:TermGenie]
synonym: "inhibition of terminal addition enzyme activity" RELATED [GOC:TermGenie]
synonym: "inhibition of terminal deoxynucleotide transferase activity" NARROW [GOC:TermGenie]
synonym: "inhibition of terminal deoxynucleotidyltransferase activity" NARROW [GOC:TermGenie]
synonym: "inhibition of terminal deoxyribonucleotidyltransferase activity" NARROW [GOC:TermGenie]
synonym: "inhibition of terminal transferase activity" NARROW [GOC:TermGenie]
synonym: "negative regulation of addase activity" EXACT [GOC:TermGenie]
synonym: "negative regulation of deoxynucleotidyl terminal transferase activity" EXACT [GOC:TermGenie]
synonym: "negative regulation of deoxyribonucleic acid nucleotidyltransferase activity" EXACT [GOC:TermGenie]
synonym: "negative regulation of deoxyribonucleic nucleotidyltransferase activity" EXACT [GOC:TermGenie]
synonym: "negative regulation of nucleoside-triphosphate:DNA deoxynucleotidylexotransferase activity" EXACT [GOC:TermGenie]
synonym: "negative regulation of TdT" RELATED [GOC:TermGenie]
synonym: "negative regulation of terminal addition enzyme activity" RELATED [GOC:TermGenie]
synonym: "negative regulation of terminal deoxynucleotide transferase activity" EXACT [GOC:TermGenie]
synonym: "negative regulation of terminal deoxynucleotidyltransferase activity" EXACT [GOC:TermGenie]
synonym: "negative regulation of terminal deoxyribonucleotidyltransferase activity" EXACT [GOC:TermGenie]
synonym: "negative regulation of terminal transferase activity" EXACT [GOC:TermGenie]
is_a: GO:0051348 ! negative regulation of transferase activity
is_a: GO:1904939 ! regulation of DNA nucleotidylexotransferase activity

[Term]
id: GO:1904941
name: positive regulation of DNA nucleotidylexotransferase activity
namespace: biological_process
def: "Any process that activates or increases the frequency, rate or extent of DNA nucleotidylexotransferase activity." [GO_REF:0000059, GOC:bc, GOC:BHF, GOC:BHF_miRNA, GOC:TermGenie, PMID:23575307]
synonym: "activation of addase activity" NARROW [GOC:TermGenie]
synonym: "activation of deoxynucleotidyl terminal transferase activity" NARROW [GOC:TermGenie]
synonym: "activation of deoxyribonucleic acid nucleotidyltransferase activity" NARROW [GOC:TermGenie]
synonym: "activation of deoxyribonucleic nucleotidyltransferase activity" NARROW [GOC:TermGenie]
synonym: "activation of DNA nucleotidylexotransferase activity" NARROW [GOC:TermGenie]
synonym: "activation of nucleoside-triphosphate:DNA deoxynucleotidylexotransferase activity" NARROW [GOC:TermGenie]
synonym: "activation of TdT" RELATED [GOC:TermGenie]
synonym: "activation of terminal addition enzyme activity" RELATED [GOC:TermGenie]
synonym: "activation of terminal deoxynucleotide transferase activity" NARROW [GOC:TermGenie]
synonym: "activation of terminal deoxynucleotidyltransferase activity" NARROW [GOC:TermGenie]
synonym: "activation of terminal deoxyribonucleotidyltransferase activity" NARROW [GOC:TermGenie]
synonym: "activation of terminal transferase activity" NARROW [GOC:TermGenie]
synonym: "positive regulation of addase activity" EXACT [GOC:TermGenie]
synonym: "positive regulation of deoxynucleotidyl terminal transferase activity" EXACT [GOC:TermGenie]
synonym: "positive regulation of deoxyribonucleic acid nucleotidyltransferase activity" EXACT [GOC:TermGenie]
synonym: "positive regulation of deoxyribonucleic nucleotidyltransferase activity" EXACT [GOC:TermGenie]
synonym: "positive regulation of nucleoside-triphosphate:DNA deoxynucleotidylexotransferase activity" EXACT [GOC:TermGenie]
synonym: "positive regulation of TdT" RELATED [GOC:TermGenie]
synonym: "positive regulation of terminal addition enzyme activity" RELATED [GOC:TermGenie]
synonym: "positive regulation of terminal deoxynucleotide transferase activity" EXACT [GOC:TermGenie]
synonym: "positive regulation of terminal deoxynucleotidyltransferase activity" EXACT [GOC:TermGenie]
synonym: "positive regulation of terminal deoxyribonucleotidyltransferase activity" EXACT [GOC:TermGenie]
synonym: "positive regulation of terminal transferase activity" EXACT [GOC:TermGenie]
synonym: "up regulation of addase activity" EXACT [GOC:TermGenie]
synonym: "up regulation of deoxynucleotidyl terminal transferase activity" EXACT [GOC:TermGenie]
synonym: "up regulation of deoxyribonucleic acid nucleotidyltransferase activity" EXACT [GOC:TermGenie]
synonym: "up regulation of deoxyribonucleic nucleotidyltransferase activity" EXACT [GOC:TermGenie]
synonym: "up regulation of DNA nucleotidylexotransferase activity" EXACT [GOC:TermGenie]
synonym: "up regulation of nucleoside-triphosphate:DNA deoxynucleotidylexotransferase activity" EXACT [GOC:TermGenie]
synonym: "up regulation of TdT" RELATED [GOC:TermGenie]
synonym: "up regulation of terminal addition enzyme activity" RELATED [GOC:TermGenie]
synonym: "up regulation of terminal deoxynucleotide transferase activity" EXACT [GOC:TermGenie]
synonym: "up regulation of terminal deoxynucleotidyltransferase activity" EXACT [GOC:TermGenie]
synonym: "up regulation of terminal deoxyribonucleotidyltransferase activity" EXACT [GOC:TermGenie]
synonym: "up regulation of terminal transferase activity" EXACT [GOC:TermGenie]
synonym: "up-regulation of addase activity" EXACT [GOC:TermGenie]
synonym: "up-regulation of deoxynucleotidyl terminal transferase activity" EXACT [GOC:TermGenie]
synonym: "up-regulation of deoxyribonucleic acid nucleotidyltransferase activity" EXACT [GOC:TermGenie]
synonym: "up-regulation of deoxyribonucleic nucleotidyltransferase activity" EXACT [GOC:TermGenie]
synonym: "up-regulation of DNA nucleotidylexotransferase activity" EXACT [GOC:TermGenie]
synonym: "up-regulation of nucleoside-triphosphate:DNA deoxynucleotidylexotransferase activity" EXACT [GOC:TermGenie]
synonym: "up-regulation of TdT" RELATED [GOC:TermGenie]
synonym: "up-regulation of terminal addition enzyme activity" RELATED [GOC:TermGenie]
synonym: "up-regulation of terminal deoxynucleotide transferase activity" EXACT [GOC:TermGenie]
synonym: "up-regulation of terminal deoxynucleotidyltransferase activity" EXACT [GOC:TermGenie]
synonym: "up-regulation of terminal deoxyribonucleotidyltransferase activity" EXACT [GOC:TermGenie]
synonym: "up-regulation of terminal transferase activity" EXACT [GOC:TermGenie]
synonym: "upregulation of addase activity" EXACT [GOC:TermGenie]
synonym: "upregulation of deoxynucleotidyl terminal transferase activity" EXACT [GOC:TermGenie]
synonym: "upregulation of deoxyribonucleic acid nucleotidyltransferase activity" EXACT [GOC:TermGenie]
synonym: "upregulation of deoxyribonucleic nucleotidyltransferase activity" EXACT [GOC:TermGenie]
synonym: "upregulation of DNA nucleotidylexotransferase activity" EXACT [GOC:TermGenie]
synonym: "upregulation of nucleoside-triphosphate:DNA deoxynucleotidylexotransferase activity" EXACT [GOC:TermGenie]
synonym: "upregulation of TdT" RELATED [GOC:TermGenie]
synonym: "upregulation of terminal addition enzyme activity" RELATED [GOC:TermGenie]
synonym: "upregulation of terminal deoxynucleotide transferase activity" EXACT [GOC:TermGenie]
synonym: "upregulation of terminal deoxynucleotidyltransferase activity" EXACT [GOC:TermGenie]
synonym: "upregulation of terminal deoxyribonucleotidyltransferase activity" EXACT [GOC:TermGenie]
synonym: "upregulation of terminal transferase activity" EXACT [GOC:TermGenie]
is_a: GO:0051347 ! positive regulation of transferase activity
is_a: GO:1904939 ! regulation of DNA nucleotidylexotransferase activity

[Term]
id: GO:1904942
name: regulation of cardiac ventricle formation
namespace: biological_process
def: "Any process that modulates the frequency, rate or extent of cardiac ventricle formation." [GO_REF:0000058, GOC:bc, GOC:BHF, GOC:BHF_miRNA, GOC:TermGenie, PMID:23575307]
is_a: GO:1901210 ! regulation of cardiac chamber formation
is_a: GO:1904412 ! regulation of cardiac ventricle development
relationship: regulates GO:0003211 ! cardiac ventricle formation

[Term]
id: GO:1904943
name: negative regulation of cardiac ventricle formation
namespace: biological_process
def: "Any process that stops, prevents or reduces the frequency, rate or extent of cardiac ventricle formation." [GO_REF:0000058, GOC:bc, GOC:BHF, GOC:BHF_miRNA, GOC:TermGenie, PMID:23575307]
synonym: "down regulation of cardiac ventricle formation" EXACT [GOC:TermGenie]
synonym: "down-regulation of cardiac ventricle formation" EXACT [GOC:TermGenie]
synonym: "downregulation of cardiac ventricle formation" EXACT [GOC:TermGenie]
synonym: "inhibition of cardiac ventricle formation" NARROW [GOC:TermGenie]
is_a: GO:1901211 ! negative regulation of cardiac chamber formation
is_a: GO:1904413 ! negative regulation of cardiac ventricle development
is_a: GO:1904942 ! regulation of cardiac ventricle formation
relationship: negatively_regulates GO:0003211 ! cardiac ventricle formation

[Term]
id: GO:1904944
name: positive regulation of cardiac ventricle formation
namespace: biological_process
def: "Any process that activates or increases the frequency, rate or extent of cardiac ventricle formation." [GO_REF:0000058, GOC:bc, GOC:BHF, GOC:BHF_miRNA, GOC:TermGenie, PMID:23575307]
synonym: "activation of cardiac ventricle formation" NARROW [GOC:TermGenie]
synonym: "up regulation of cardiac ventricle formation" EXACT [GOC:TermGenie]
synonym: "up-regulation of cardiac ventricle formation" EXACT [GOC:TermGenie]
synonym: "upregulation of cardiac ventricle formation" EXACT [GOC:TermGenie]
is_a: GO:1901212 ! positive regulation of cardiac chamber formation
is_a: GO:1904414 ! positive regulation of cardiac ventricle development
is_a: GO:1904942 ! regulation of cardiac ventricle formation
relationship: positively_regulates GO:0003211 ! cardiac ventricle formation

[Term]
id: GO:1904945
name: obsolete response to cobalt(II) acetate
namespace: biological_process
def: "OBSOLETE. Any process that results in a change in state or activity of a cell or an organism (in terms of movement, secretion, enzyme production, gene expression, etc.) as a result of a cobalt(II) acetate stimulus." [GO_REF:0000071, GOC:mr, GOC:TermGenie, PMID:24315322]
comment: This term was obsoleted at the TermGenie Gatekeeper stage.
is_obsolete: true

[Term]
id: GO:1904946
name: obsolete cellular response to cobalt(II) acetate
namespace: biological_process
def: "OBSOLETE. Any process that results in a change in state or activity of a cell (in terms of movement, secretion, enzyme production, gene expression, etc.) as a result of a cobalt(II) acetate stimulus." [GO_REF:0000071, GOC:mr, GOC:TermGenie, PMID:24315322]
comment: This term was obsoleted at the TermGenie Gatekeeper stage.
is_obsolete: true

[Term]
id: GO:1904947
name: folic acid import into mitochondrion
namespace: biological_process
def: "The directed movement of folic acid into a mitochondrion." [GO_REF:0000075, GOC:BHF, GOC:rph, GOC:TermGenie, PMID:15140890]
is_a: GO:0015884 ! folic acid transport
is_a: GO:0035461 ! vitamin transmembrane transport
is_a: GO:1905039 ! carboxylic acid transmembrane transport

[Term]
id: GO:1904948
name: midbrain dopaminergic neuron differentiation
namespace: biological_process
def: "The process in which a relatively unspecialized cell acquires the specialized features of a midbrain dopaminergic neuron." [GO_REF:0000086, GOC:bf, GOC:PARL, GOC:TermGenie, PMID:17331494, PMID:19122665]
synonym: "DA neurogenesis from midbrain floor plate" EXACT [PMID:19122665]
synonym: "mDA neuron differentiation" EXACT [PMID:24287202]
synonym: "midbrain DA neurogenesis" EXACT [PMID:19122665]
synonym: "midbrain dopaminergic neuron production" EXACT [PMID:19122665]
is_a: GO:0021953 ! central nervous system neuron differentiation
is_a: GO:0071542 ! dopaminergic neuron differentiation
relationship: part_of GO:0030901 ! midbrain development

[Term]
id: GO:1904949
name: ATPase complex
namespace: cellular_component
def: "A protein complex which is capable of ATPase activity." [GO_REF:0000088, GOC:bhm, GOC:TermGenie, PMID:9606181]
comment: An example of this is VPS4 in Saccharomyces cerevisiae (UniProt ID P52917) in PMID:9606181 (inferred from direct assay).
synonym: "VPS4 complex" NARROW []
is_a: GO:1902494 ! catalytic complex

[Term]
id: GO:1904950
name: negative regulation of establishment of protein localization
namespace: biological_process
def: "Any process that stops, prevents or reduces the frequency, rate or extent of establishment of protein localization." [GO_REF:0000058, GOC:TermGenie, PMID:22761445]
synonym: "down regulation of establishment of protein localisation" EXACT [GOC:TermGenie]
synonym: "down regulation of establishment of protein localization" EXACT [GOC:TermGenie]
synonym: "down regulation of protein positioning" EXACT [GOC:TermGenie]
synonym: "down regulation of protein recruitment" EXACT [GOC:TermGenie]
synonym: "down-regulation of establishment of protein localisation" EXACT [GOC:TermGenie]
synonym: "down-regulation of establishment of protein localization" EXACT [GOC:TermGenie]
synonym: "down-regulation of protein positioning" EXACT [GOC:TermGenie]
synonym: "down-regulation of protein recruitment" EXACT [GOC:TermGenie]
synonym: "downregulation of establishment of protein localisation" EXACT [GOC:TermGenie]
synonym: "downregulation of establishment of protein localization" EXACT [GOC:TermGenie]
synonym: "downregulation of protein positioning" EXACT [GOC:TermGenie]
synonym: "downregulation of protein recruitment" EXACT [GOC:TermGenie]
synonym: "inhibition of establishment of protein localisation" NARROW [GOC:TermGenie]
synonym: "inhibition of establishment of protein localization" NARROW [GOC:TermGenie]
synonym: "inhibition of protein positioning" NARROW [GOC:TermGenie]
synonym: "inhibition of protein recruitment" NARROW [GOC:TermGenie]
synonym: "negative regulation of establishment of protein localisation" EXACT [GOC:TermGenie]
synonym: "negative regulation of protein positioning" EXACT [GOC:TermGenie]
synonym: "negative regulation of protein recruitment" EXACT [GOC:TermGenie]
is_a: GO:0048519 ! negative regulation of biological process
is_a: GO:0070201 ! regulation of establishment of protein localization
relationship: negatively_regulates GO:0045184 ! establishment of protein localization

[Term]
id: GO:1904951
name: positive regulation of establishment of protein localization
namespace: biological_process
def: "Any process that activates or increases the frequency, rate or extent of establishment of protein localization." [GO_REF:0000058, GOC:TermGenie, PMID:22761445]
synonym: "activation of establishment of protein localisation" NARROW [GOC:TermGenie]
synonym: "activation of establishment of protein localization" NARROW [GOC:TermGenie]
synonym: "activation of protein positioning" NARROW [GOC:TermGenie]
synonym: "activation of protein recruitment" NARROW [GOC:TermGenie]
synonym: "positive regulation of establishment of protein localisation" EXACT [GOC:TermGenie]
synonym: "positive regulation of protein positioning" EXACT [GOC:TermGenie]
synonym: "positive regulation of protein recruitment" EXACT [GOC:TermGenie]
synonym: "up regulation of establishment of protein localisation" EXACT [GOC:TermGenie]
synonym: "up regulation of establishment of protein localization" EXACT [GOC:TermGenie]
synonym: "up regulation of protein positioning" EXACT [GOC:TermGenie]
synonym: "up regulation of protein recruitment" EXACT [GOC:TermGenie]
synonym: "up-regulation of establishment of protein localisation" EXACT [GOC:TermGenie]
synonym: "up-regulation of establishment of protein localization" EXACT [GOC:TermGenie]
synonym: "up-regulation of protein positioning" EXACT [GOC:TermGenie]
synonym: "up-regulation of protein recruitment" EXACT [GOC:TermGenie]
synonym: "upregulation of establishment of protein localisation" EXACT [GOC:TermGenie]
synonym: "upregulation of establishment of protein localization" EXACT [GOC:TermGenie]
synonym: "upregulation of protein positioning" EXACT [GOC:TermGenie]
synonym: "upregulation of protein recruitment" EXACT [GOC:TermGenie]
is_a: GO:0048518 ! positive regulation of biological process
is_a: GO:0070201 ! regulation of establishment of protein localization
relationship: positively_regulates GO:0045184 ! establishment of protein localization

[Term]
id: GO:1904952
name: hydroxycinnamic acid transport
namespace: biological_process
def: "The directed movement of a hydroxycinnamic acid into, out of or within a cell, or between cells, by means of some agent such as a transporter or pore." [GO_REF:0000065, GOC:TermGenie, PMID:26744218]
is_a: GO:0015718 ! monocarboxylic acid transport

[Term]
id: GO:1904953
name: Wnt signaling pathway involved in midbrain dopaminergic neuron differentiation
namespace: biological_process
def: "Any Wnt signaling pathway that is involved in midbrain dopaminergic neuron differentiation." [GO_REF:0000060, GOC:bf, GOC:PARL, GOC:TermGenie, PMID:21347250, PMID:22988876, PMID:23517308]
synonym: "frizzled signaling pathway involved in DA neurogenesis from midbrain floor plate" EXACT [GOC:TermGenie]
synonym: "frizzled signaling pathway involved in mDA neuron differentiation" EXACT [GOC:TermGenie]
synonym: "frizzled signaling pathway involved in midbrain DA neurogenesis" EXACT [GOC:TermGenie]
synonym: "frizzled signaling pathway involved in midbrain dopaminergic neuron differentiation" EXACT [GOC:TermGenie]
synonym: "frizzled signaling pathway involved in midbrain dopaminergic neuron production" EXACT [GOC:TermGenie]
synonym: "frizzled signalling pathway involved in DA neurogenesis from midbrain floor plate" EXACT [GOC:TermGenie]
synonym: "frizzled signalling pathway involved in mDA neuron differentiation" EXACT [GOC:TermGenie]
synonym: "frizzled signalling pathway involved in midbrain DA neurogenesis" EXACT [GOC:TermGenie]
synonym: "frizzled signalling pathway involved in midbrain dopaminergic neuron differentiation" EXACT [GOC:TermGenie]
synonym: "frizzled signalling pathway involved in midbrain dopaminergic neuron production" EXACT [GOC:TermGenie]
synonym: "Wg signaling pathway involved in DA neurogenesis from midbrain floor plate" EXACT [GOC:TermGenie]
synonym: "Wg signaling pathway involved in mDA neuron differentiation" EXACT [GOC:TermGenie]
synonym: "Wg signaling pathway involved in midbrain DA neurogenesis" EXACT [GOC:TermGenie]
synonym: "Wg signaling pathway involved in midbrain dopaminergic neuron differentiation" EXACT [GOC:TermGenie]
synonym: "Wg signaling pathway involved in midbrain dopaminergic neuron production" EXACT [GOC:TermGenie]
synonym: "Wg signalling pathway involved in DA neurogenesis from midbrain floor plate" EXACT [GOC:TermGenie]
synonym: "Wg signalling pathway involved in mDA neuron differentiation" EXACT [GOC:TermGenie]
synonym: "Wg signalling pathway involved in midbrain DA neurogenesis" EXACT [GOC:TermGenie]
synonym: "Wg signalling pathway involved in midbrain dopaminergic neuron differentiation" EXACT [GOC:TermGenie]
synonym: "Wg signalling pathway involved in midbrain dopaminergic neuron production" EXACT [GOC:TermGenie]
synonym: "Wingless signaling pathway involved in DA neurogenesis from midbrain floor plate" EXACT [GOC:TermGenie]
synonym: "Wingless signaling pathway involved in mDA neuron differentiation" EXACT [GOC:TermGenie]
synonym: "Wingless signaling pathway involved in midbrain DA neurogenesis" EXACT [GOC:TermGenie]
synonym: "Wingless signaling pathway involved in midbrain dopaminergic neuron differentiation" EXACT [GOC:TermGenie]
synonym: "Wingless signaling pathway involved in midbrain dopaminergic neuron production" EXACT [GOC:TermGenie]
synonym: "Wingless signalling pathway involved in DA neurogenesis from midbrain floor plate" EXACT [GOC:TermGenie]
synonym: "Wingless signalling pathway involved in mDA neuron differentiation" EXACT [GOC:TermGenie]
synonym: "Wingless signalling pathway involved in midbrain DA neurogenesis" EXACT [GOC:TermGenie]
synonym: "Wingless signalling pathway involved in midbrain dopaminergic neuron differentiation" EXACT [GOC:TermGenie]
synonym: "Wingless signalling pathway involved in midbrain dopaminergic neuron production" EXACT [GOC:TermGenie]
synonym: "Wnt receptor signaling pathway involved in DA neurogenesis from midbrain floor plate" EXACT [GOC:TermGenie]
synonym: "Wnt receptor signaling pathway involved in mDA neuron differentiation" EXACT [GOC:TermGenie]
synonym: "Wnt receptor signaling pathway involved in midbrain DA neurogenesis" EXACT [GOC:TermGenie]
synonym: "Wnt receptor signaling pathway involved in midbrain dopaminergic neuron differentiation" EXACT [GOC:TermGenie]
synonym: "Wnt receptor signaling pathway involved in midbrain dopaminergic neuron production" EXACT [GOC:TermGenie]
synonym: "Wnt receptor signalling pathway involved in DA neurogenesis from midbrain floor plate" EXACT [GOC:TermGenie]
synonym: "Wnt receptor signalling pathway involved in mDA neuron differentiation" EXACT [GOC:TermGenie]
synonym: "Wnt receptor signalling pathway involved in midbrain DA neurogenesis" EXACT [GOC:TermGenie]
synonym: "Wnt receptor signalling pathway involved in midbrain dopaminergic neuron differentiation" EXACT [GOC:TermGenie]
synonym: "Wnt receptor signalling pathway involved in midbrain dopaminergic neuron production" EXACT [GOC:TermGenie]
synonym: "Wnt signaling pathway involved in DA neurogenesis from midbrain floor plate" EXACT [GOC:TermGenie]
synonym: "Wnt signaling pathway involved in mDA neuron differentiation" EXACT [GOC:TermGenie]
synonym: "Wnt signaling pathway involved in midbrain DA neurogenesis" EXACT [GOC:TermGenie]
synonym: "Wnt signaling pathway involved in midbrain dopaminergic neuron production" EXACT [GOC:TermGenie]
synonym: "Wnt-activated signaling pathway involved in DA neurogenesis from midbrain floor plate" RELATED [GOC:TermGenie]
synonym: "Wnt-activated signaling pathway involved in mDA neuron differentiation" RELATED [GOC:TermGenie]
synonym: "Wnt-activated signaling pathway involved in midbrain DA neurogenesis" RELATED [GOC:TermGenie]
synonym: "Wnt-activated signaling pathway involved in midbrain dopaminergic neuron differentiation" RELATED [GOC:TermGenie]
synonym: "Wnt-activated signaling pathway involved in midbrain dopaminergic neuron production" RELATED [GOC:TermGenie]
synonym: "Wnt-mediated midbrain DA neuron differentiation" EXACT [PMID:23517308]
is_a: GO:0016055 ! Wnt signaling pathway
relationship: part_of GO:1904948 ! midbrain dopaminergic neuron differentiation

[Term]
id: GO:1904954
name: canonical Wnt signaling pathway involved in midbrain dopaminergic neuron differentiation
namespace: biological_process
def: "Any canonical Wnt signaling pathway that is involved in midbrain dopaminergic neuron differentiation." [GO_REF:0000060, GOC:bf, GOC:PARL, GOC:TermGenie, PMID:22988876]
synonym: "canonical Wnt receptor signaling pathway involved in DA neurogenesis from midbrain floor plate" EXACT [GOC:TermGenie]
synonym: "canonical Wnt receptor signaling pathway involved in mDA neuron differentiation" EXACT [GOC:TermGenie]
synonym: "canonical Wnt receptor signaling pathway involved in midbrain DA neurogenesis" EXACT [GOC:TermGenie]
synonym: "canonical Wnt receptor signaling pathway involved in midbrain dopaminergic neuron differentiation" EXACT [GOC:TermGenie]
synonym: "canonical Wnt receptor signaling pathway involved in midbrain dopaminergic neuron production" EXACT [GOC:TermGenie]
synonym: "canonical Wnt signaling pathway involved in DA neurogenesis from midbrain floor plate" EXACT [GOC:TermGenie]
synonym: "canonical Wnt signaling pathway involved in mDA neuron differentiation" EXACT [GOC:TermGenie]
synonym: "canonical Wnt signaling pathway involved in midbrain DA neurogenesis" EXACT [GOC:TermGenie]
synonym: "canonical Wnt signaling pathway involved in midbrain dopaminergic neuron production" EXACT [GOC:TermGenie]
synonym: "canonical Wnt-activated signaling pathway involved in DA neurogenesis from midbrain floor plate" EXACT [GOC:TermGenie]
synonym: "canonical Wnt-activated signaling pathway involved in mDA neuron differentiation" EXACT [GOC:TermGenie]
synonym: "canonical Wnt-activated signaling pathway involved in midbrain DA neurogenesis" EXACT [GOC:TermGenie]
synonym: "canonical Wnt-activated signaling pathway involved in midbrain dopaminergic neuron differentiation" EXACT [GOC:TermGenie]
synonym: "canonical Wnt-activated signaling pathway involved in midbrain dopaminergic neuron production" EXACT [GOC:TermGenie]
synonym: "canonical Wnt-mediated midbrain DA neuron differentiation" EXACT [GOC:bf]
synonym: "frizzled-1 receptor signaling pathway involved in DA neurogenesis from midbrain floor plate" NARROW [GOC:TermGenie]
synonym: "frizzled-1 receptor signaling pathway involved in mDA neuron differentiation" NARROW [GOC:TermGenie]
synonym: "frizzled-1 receptor signaling pathway involved in midbrain DA neurogenesis" NARROW [GOC:TermGenie]
synonym: "frizzled-1 receptor signaling pathway involved in midbrain dopaminergic neuron differentiation" NARROW [GOC:TermGenie]
synonym: "frizzled-1 receptor signaling pathway involved in midbrain dopaminergic neuron production" NARROW [GOC:TermGenie]
synonym: "Wnt receptor signaling pathway through beta-catenin involved in DA neurogenesis from midbrain floor plate" EXACT [GOC:TermGenie]
synonym: "Wnt receptor signaling pathway through beta-catenin involved in mDA neuron differentiation" EXACT [GOC:TermGenie]
synonym: "Wnt receptor signaling pathway through beta-catenin involved in midbrain DA neurogenesis" EXACT [GOC:TermGenie]
synonym: "Wnt receptor signaling pathway through beta-catenin involved in midbrain dopaminergic neuron differentiation" EXACT [GOC:TermGenie]
synonym: "Wnt receptor signaling pathway through beta-catenin involved in midbrain dopaminergic neuron production" EXACT [GOC:TermGenie]
synonym: "Wnt receptor signaling pathway via beta-catenin involved in DA neurogenesis from midbrain floor plate" EXACT [GOC:TermGenie]
synonym: "Wnt receptor signaling pathway via beta-catenin involved in mDA neuron differentiation" EXACT [GOC:TermGenie]
synonym: "Wnt receptor signaling pathway via beta-catenin involved in midbrain DA neurogenesis" EXACT [GOC:TermGenie]
synonym: "Wnt receptor signaling pathway via beta-catenin involved in midbrain dopaminergic neuron differentiation" EXACT [GOC:TermGenie]
synonym: "Wnt receptor signaling pathway via beta-catenin involved in midbrain dopaminergic neuron production" EXACT [GOC:TermGenie]
synonym: "Wnt receptor signalling pathway through beta-catenin involved in DA neurogenesis from midbrain floor plate" EXACT [GOC:TermGenie]
synonym: "Wnt receptor signalling pathway through beta-catenin involved in mDA neuron differentiation" EXACT [GOC:TermGenie]
synonym: "Wnt receptor signalling pathway through beta-catenin involved in midbrain DA neurogenesis" EXACT [GOC:TermGenie]
synonym: "Wnt receptor signalling pathway through beta-catenin involved in midbrain dopaminergic neuron differentiation" EXACT [GOC:TermGenie]
synonym: "Wnt receptor signalling pathway through beta-catenin involved in midbrain dopaminergic neuron production" EXACT [GOC:TermGenie]
is_a: GO:0060070 ! canonical Wnt signaling pathway
is_a: GO:1904953 ! Wnt signaling pathway involved in midbrain dopaminergic neuron differentiation

[Term]
id: GO:1904955
name: planar cell polarity pathway involved in midbrain dopaminergic neuron differentiation
namespace: biological_process
def: "Any Wnt signaling pathway, planar cell polarity pathway that is involved in midbrain dopaminergic neuron differentiation." [GO_REF:0000060, GOC:bf, GOC:PARL, GOC:TermGenie, PMID:22988876]
synonym: "non-canonical Wnt signaling pathway involved in DA neurogenesis from midbrain floor plate" BROAD [GOC:TermGenie]
synonym: "non-canonical Wnt signaling pathway involved in mDA neuron differentiation" BROAD [GOC:TermGenie]
synonym: "non-canonical Wnt signaling pathway involved in midbrain DA neurogenesis" BROAD [GOC:TermGenie]
synonym: "non-canonical Wnt signaling pathway involved in midbrain dopaminergic neuron differentiation" BROAD [GOC:TermGenie]
synonym: "non-canonical Wnt signaling pathway involved in midbrain dopaminergic neuron production" BROAD [GOC:TermGenie]
synonym: "non-canonical Wnt-mediated midbrain DA neuron differentiation" BROAD [GOC:bf]
synonym: "PCP pathway involved in DA neurogenesis from midbrain floor plate" EXACT [GOC:TermGenie]
synonym: "PCP pathway involved in mDA neuron differentiation" EXACT [GOC:TermGenie]
synonym: "PCP pathway involved in midbrain DA neurogenesis" EXACT [GOC:TermGenie]
synonym: "PCP pathway involved in midbrain dopaminergic neuron differentiation" EXACT [GOC:TermGenie]
synonym: "PCP pathway involved in midbrain dopaminergic neuron production" EXACT [GOC:TermGenie]
synonym: "planar cell polarity pathway involved in DA neurogenesis from midbrain floor plate" EXACT [GOC:TermGenie]
synonym: "planar cell polarity pathway involved in mDA neuron differentiation" EXACT [GOC:TermGenie]
synonym: "planar cell polarity pathway involved in midbrain DA neurogenesis" EXACT [GOC:TermGenie]
synonym: "planar cell polarity pathway involved in midbrain dopaminergic neuron differentiation" EXACT [GOC:TermGenie]
synonym: "planar cell polarity pathway involved in midbrain dopaminergic neuron production" EXACT [GOC:TermGenie]
synonym: "Wnt receptor signaling pathway, planar cell polarity pathway involved in DA neurogenesis from midbrain floor plate" EXACT [GOC:TermGenie]
synonym: "Wnt receptor signaling pathway, planar cell polarity pathway involved in mDA neuron differentiation" EXACT [GOC:TermGenie]
synonym: "Wnt receptor signaling pathway, planar cell polarity pathway involved in midbrain DA neurogenesis" EXACT [GOC:TermGenie]
synonym: "Wnt receptor signaling pathway, planar cell polarity pathway involved in midbrain dopaminergic neuron differentiation" EXACT [GOC:TermGenie]
synonym: "Wnt receptor signaling pathway, planar cell polarity pathway involved in midbrain dopaminergic neuron production" EXACT [GOC:TermGenie]
synonym: "Wnt receptor signalling pathway, planar cell polarity pathway involved in DA neurogenesis from midbrain floor plate" EXACT [GOC:TermGenie]
synonym: "Wnt receptor signalling pathway, planar cell polarity pathway involved in mDA neuron differentiation" EXACT [GOC:TermGenie]
synonym: "Wnt receptor signalling pathway, planar cell polarity pathway involved in midbrain DA neurogenesis" EXACT [GOC:TermGenie]
synonym: "Wnt receptor signalling pathway, planar cell polarity pathway involved in midbrain dopaminergic neuron differentiation" EXACT [GOC:TermGenie]
synonym: "Wnt receptor signalling pathway, planar cell polarity pathway involved in midbrain dopaminergic neuron production" EXACT [GOC:TermGenie]
synonym: "Wnt signaling pathway, planar cell polarity pathway involved in DA neurogenesis from midbrain floor plate" EXACT [GOC:TermGenie]
synonym: "Wnt signaling pathway, planar cell polarity pathway involved in mDA neuron differentiation" EXACT [GOC:TermGenie]
synonym: "Wnt signaling pathway, planar cell polarity pathway involved in midbrain DA neurogenesis" EXACT [GOC:TermGenie]
synonym: "Wnt signaling pathway, planar cell polarity pathway involved in midbrain dopaminergic neuron differentiation" EXACT []
synonym: "Wnt signaling pathway, planar cell polarity pathway involved in midbrain dopaminergic neuron production" EXACT [GOC:TermGenie]
synonym: "Wnt-activated signaling pathway, planar cell polarity pathway involved in DA neurogenesis from midbrain floor plate" EXACT [GOC:TermGenie]
synonym: "Wnt-activated signaling pathway, planar cell polarity pathway involved in mDA neuron differentiation" EXACT [GOC:TermGenie]
synonym: "Wnt-activated signaling pathway, planar cell polarity pathway involved in midbrain DA neurogenesis" EXACT [GOC:TermGenie]
synonym: "Wnt-activated signaling pathway, planar cell polarity pathway involved in midbrain dopaminergic neuron differentiation" EXACT [GOC:TermGenie]
synonym: "Wnt-activated signaling pathway, planar cell polarity pathway involved in midbrain dopaminergic neuron production" EXACT [GOC:TermGenie]
synonym: "Wnt-JNK signaling pathway involved in DA neurogenesis from midbrain floor plate" RELATED [GOC:TermGenie]
synonym: "Wnt-JNK signaling pathway involved in mDA neuron differentiation" RELATED [GOC:TermGenie]
synonym: "Wnt-JNK signaling pathway involved in midbrain DA neurogenesis" RELATED [GOC:TermGenie]
synonym: "Wnt-JNK signaling pathway involved in midbrain dopaminergic neuron differentiation" RELATED [GOC:TermGenie]
synonym: "Wnt-JNK signaling pathway involved in midbrain dopaminergic neuron production" RELATED [GOC:TermGenie]
synonym: "Wnt-PCP signaling pathway involved in DA neurogenesis from midbrain floor plate" RELATED [GOC:TermGenie]
synonym: "Wnt-PCP signaling pathway involved in mDA neuron differentiation" RELATED [GOC:TermGenie]
synonym: "Wnt-PCP signaling pathway involved in midbrain DA neurogenesis" RELATED [GOC:TermGenie]
synonym: "Wnt-PCP signaling pathway involved in midbrain dopaminergic neuron differentiation" RELATED [GOC:TermGenie]
synonym: "Wnt-PCP signaling pathway involved in midbrain dopaminergic neuron production" RELATED [GOC:TermGenie]
is_a: GO:0060071 ! Wnt signaling pathway, planar cell polarity pathway
is_a: GO:1905438 ! non-canonical Wnt signaling pathway involved in midbrain dopaminergic neuron differentiation

[Term]
id: GO:1904956
name: regulation of midbrain dopaminergic neuron differentiation
namespace: biological_process
def: "Any process that modulates the frequency, rate or extent of midbrain dopaminergic neuron differentiation." [GO_REF:0000058, GOC:bf, GOC:PARL, GOC:TermGenie, PMID:21347250]
synonym: "regulation of DA neurogenesis from midbrain floor plate" EXACT [GOC:TermGenie]
synonym: "regulation of mDA neuron differentiation" EXACT [GOC:TermGenie]
synonym: "regulation of midbrain DA neurogenesis" EXACT [GOC:TermGenie]
synonym: "regulation of midbrain dopaminergic neuron production" EXACT [GOC:TermGenie]
is_a: GO:1904338 ! regulation of dopaminergic neuron differentiation
relationship: regulates GO:1904948 ! midbrain dopaminergic neuron differentiation

[Term]
id: GO:1904957
name: negative regulation of midbrain dopaminergic neuron differentiation
namespace: biological_process
def: "Any process that stops, prevents or reduces the frequency, rate or extent of midbrain dopaminergic neuron differentiation." [GO_REF:0000058, GOC:bf, GOC:PARL, GOC:TermGenie]
synonym: "down regulation of DA neurogenesis from midbrain floor plate" EXACT [GOC:TermGenie]
synonym: "down regulation of mDA neuron differentiation" EXACT [GOC:TermGenie]
synonym: "down regulation of midbrain DA neurogenesis" EXACT [GOC:TermGenie]
synonym: "down regulation of midbrain dopaminergic neuron differentiation" EXACT [GOC:TermGenie]
synonym: "down regulation of midbrain dopaminergic neuron production" EXACT [GOC:TermGenie]
synonym: "down-regulation of DA neurogenesis from midbrain floor plate" EXACT [GOC:TermGenie]
synonym: "down-regulation of mDA neuron differentiation" EXACT [GOC:TermGenie]
synonym: "down-regulation of midbrain DA neurogenesis" EXACT [GOC:TermGenie]
synonym: "down-regulation of midbrain dopaminergic neuron differentiation" EXACT [GOC:TermGenie]
synonym: "down-regulation of midbrain dopaminergic neuron production" EXACT [GOC:TermGenie]
synonym: "downregulation of DA neurogenesis from midbrain floor plate" EXACT [GOC:TermGenie]
synonym: "downregulation of mDA neuron differentiation" EXACT [GOC:TermGenie]
synonym: "downregulation of midbrain DA neurogenesis" EXACT [GOC:TermGenie]
synonym: "downregulation of midbrain dopaminergic neuron differentiation" EXACT [GOC:TermGenie]
synonym: "downregulation of midbrain dopaminergic neuron production" EXACT [GOC:TermGenie]
synonym: "inhibition of DA neurogenesis from midbrain floor plate" NARROW [GOC:TermGenie]
synonym: "inhibition of mDA neuron differentiation" NARROW [GOC:TermGenie]
synonym: "inhibition of midbrain DA neurogenesis" NARROW [GOC:TermGenie]
synonym: "inhibition of midbrain dopaminergic neuron differentiation" NARROW [GOC:TermGenie]
synonym: "inhibition of midbrain dopaminergic neuron production" NARROW [GOC:TermGenie]
synonym: "negative regulation of DA neurogenesis from midbrain floor plate" EXACT [GOC:TermGenie]
synonym: "negative regulation of mDA neuron differentiation" EXACT [GOC:TermGenie]
synonym: "negative regulation of midbrain DA neurogenesis" EXACT [GOC:TermGenie]
synonym: "negative regulation of midbrain dopaminergic neuron production" EXACT [GOC:TermGenie]
is_a: GO:1904339 ! negative regulation of dopaminergic neuron differentiation
is_a: GO:1904956 ! regulation of midbrain dopaminergic neuron differentiation
relationship: negatively_regulates GO:1904948 ! midbrain dopaminergic neuron differentiation

[Term]
id: GO:1904958
name: positive regulation of midbrain dopaminergic neuron differentiation
namespace: biological_process
def: "Any process that activates or increases the frequency, rate or extent of midbrain dopaminergic neuron differentiation." [GO_REF:0000058, GOC:bf, GOC:PARL, GOC:TermGenie, PMID:21347250]
synonym: "activation of DA neurogenesis from midbrain floor plate" NARROW [GOC:TermGenie]
synonym: "activation of mDA neuron differentiation" NARROW [GOC:TermGenie]
synonym: "activation of midbrain DA neurogenesis" NARROW [GOC:TermGenie]
synonym: "activation of midbrain dopaminergic neuron differentiation" NARROW [GOC:TermGenie]
synonym: "activation of midbrain dopaminergic neuron production" NARROW [GOC:TermGenie]
synonym: "positive regulation of DA neurogenesis from midbrain floor plate" EXACT [GOC:TermGenie]
synonym: "positive regulation of mDA neuron differentiation" EXACT [GOC:TermGenie]
synonym: "positive regulation of midbrain DA neurogenesis" EXACT [GOC:TermGenie]
synonym: "positive regulation of midbrain dopaminergic neuron production" EXACT [GOC:TermGenie]
synonym: "up regulation of DA neurogenesis from midbrain floor plate" EXACT [GOC:TermGenie]
synonym: "up regulation of mDA neuron differentiation" EXACT [GOC:TermGenie]
synonym: "up regulation of midbrain DA neurogenesis" EXACT [GOC:TermGenie]
synonym: "up regulation of midbrain dopaminergic neuron differentiation" EXACT [GOC:TermGenie]
synonym: "up regulation of midbrain dopaminergic neuron production" EXACT [GOC:TermGenie]
synonym: "up-regulation of DA neurogenesis from midbrain floor plate" EXACT [GOC:TermGenie]
synonym: "up-regulation of mDA neuron differentiation" EXACT [GOC:TermGenie]
synonym: "up-regulation of midbrain DA neurogenesis" EXACT [GOC:TermGenie]
synonym: "up-regulation of midbrain dopaminergic neuron differentiation" EXACT [GOC:TermGenie]
synonym: "up-regulation of midbrain dopaminergic neuron production" EXACT [GOC:TermGenie]
synonym: "upregulation of DA neurogenesis from midbrain floor plate" EXACT [GOC:TermGenie]
synonym: "upregulation of mDA neuron differentiation" EXACT [GOC:TermGenie]
synonym: "upregulation of midbrain DA neurogenesis" EXACT [GOC:TermGenie]
synonym: "upregulation of midbrain dopaminergic neuron differentiation" EXACT [GOC:TermGenie]
synonym: "upregulation of midbrain dopaminergic neuron production" EXACT [GOC:TermGenie]
is_a: GO:1904340 ! positive regulation of dopaminergic neuron differentiation
is_a: GO:1904956 ! regulation of midbrain dopaminergic neuron differentiation
relationship: positively_regulates GO:1904948 ! midbrain dopaminergic neuron differentiation

[Term]
id: GO:1904959
name: regulation of cytochrome-c oxidase activity
namespace: biological_process
def: "Any process that modulates the frequency, rate or extent of cytochrome-c oxidase activity." [GO_REF:0000059, GOC:TermGenie, PMID:26734017]
synonym: "regulation of aa3-type cytochrome c oxidase" NARROW [GOC:TermGenie]
synonym: "regulation of ba3-type cytochrome c oxidase" NARROW [GOC:TermGenie]
synonym: "regulation of caa3-type cytochrome c oxidase" NARROW [GOC:TermGenie]
synonym: "regulation of cbb3-type cytochrome c oxidase" NARROW [GOC:TermGenie]
synonym: "regulation of complex IV (mitochondrial electron transport) activity" RELATED [GOC:TermGenie]
synonym: "regulation of cytochrome a3 activity" NARROW [GOC:TermGenie]
synonym: "regulation of cytochrome aa3 activity" NARROW [GOC:TermGenie]
synonym: "regulation of cytochrome c oxidase activity" EXACT [GOC:TermGenie]
synonym: "regulation of cytochrome oxidase activity" RELATED [GOC:TermGenie]
synonym: "regulation of ferrocytochrome c oxidase" NARROW [GOC:TermGenie]
synonym: "regulation of ferrocytochrome-c:oxygen oxidoreductase" NARROW [GOC:TermGenie]
synonym: "regulation of indophenol oxidase" NARROW [GOC:TermGenie]
synonym: "regulation of indophenolase" NARROW [GOC:TermGenie]
synonym: "regulation of NADH cytochrome c oxidase" EXACT [GOC:TermGenie]
synonym: "regulation of warburg's respiratory enzyme activity" RELATED [GOC:TermGenie]
is_a: GO:0010155 ! regulation of proton transport
is_a: GO:0032412 ! regulation of ion transmembrane transporter activity
is_a: GO:1904062 ! regulation of cation transmembrane transport
is_a: GO:1904732 ! regulation of electron transfer activity

[Term]
id: GO:1904960
name: positive regulation of cytochrome-c oxidase activity
namespace: biological_process
def: "Any process that activates or increases the frequency, rate or extent of cytochrome-c oxidase activity." [GO_REF:0000059, GOC:TermGenie, PMID:26734017]
synonym: "activation of aa3-type cytochrome c oxidase" NARROW [GOC:TermGenie]
synonym: "activation of ba3-type cytochrome c oxidase" NARROW [GOC:TermGenie]
synonym: "activation of caa3-type cytochrome c oxidase" NARROW [GOC:TermGenie]
synonym: "activation of cbb3-type cytochrome c oxidase" NARROW [GOC:TermGenie]
synonym: "activation of complex IV (mitochondrial electron transport) activity" RELATED [GOC:TermGenie]
synonym: "activation of cytochrome a3 activity" NARROW [GOC:TermGenie]
synonym: "activation of cytochrome aa3 activity" NARROW [GOC:TermGenie]
synonym: "activation of cytochrome c oxidase activity" NARROW [GOC:TermGenie]
synonym: "activation of cytochrome oxidase activity" RELATED [GOC:TermGenie]
synonym: "activation of cytochrome-c oxidase activity" NARROW [GOC:TermGenie]
synonym: "activation of ferrocytochrome c oxidase" NARROW [GOC:TermGenie]
synonym: "activation of ferrocytochrome-c:oxygen oxidoreductase" NARROW [GOC:TermGenie]
synonym: "activation of indophenol oxidase" NARROW [GOC:TermGenie]
synonym: "activation of indophenolase" NARROW [GOC:TermGenie]
synonym: "activation of NADH cytochrome c oxidase" NARROW [GOC:TermGenie]
synonym: "activation of warburg's respiratory enzyme activity" RELATED [GOC:TermGenie]
synonym: "positive regulation of aa3-type cytochrome c oxidase" NARROW [GOC:TermGenie]
synonym: "positive regulation of ba3-type cytochrome c oxidase" NARROW [GOC:TermGenie]
synonym: "positive regulation of caa3-type cytochrome c oxidase" NARROW [GOC:TermGenie]
synonym: "positive regulation of cbb3-type cytochrome c oxidase" NARROW [GOC:TermGenie]
synonym: "positive regulation of complex IV (mitochondrial electron transport) activity" RELATED [GOC:TermGenie]
synonym: "positive regulation of cytochrome a3 activity" NARROW [GOC:TermGenie]
synonym: "positive regulation of cytochrome aa3 activity" NARROW [GOC:TermGenie]
synonym: "positive regulation of cytochrome c oxidase activity" EXACT [GOC:TermGenie]
synonym: "positive regulation of cytochrome oxidase activity" RELATED [GOC:TermGenie]
synonym: "positive regulation of ferrocytochrome c oxidase" NARROW [GOC:TermGenie]
synonym: "positive regulation of ferrocytochrome-c:oxygen oxidoreductase" NARROW [GOC:TermGenie]
synonym: "positive regulation of indophenol oxidase" NARROW [GOC:TermGenie]
synonym: "positive regulation of indophenolase" NARROW [GOC:TermGenie]
synonym: "positive regulation of NADH cytochrome c oxidase" EXACT [GOC:TermGenie]
synonym: "positive regulation of warburg's respiratory enzyme activity" RELATED [GOC:TermGenie]
synonym: "up regulation of aa3-type cytochrome c oxidase" NARROW [GOC:TermGenie]
synonym: "up regulation of ba3-type cytochrome c oxidase" NARROW [GOC:TermGenie]
synonym: "up regulation of caa3-type cytochrome c oxidase" NARROW [GOC:TermGenie]
synonym: "up regulation of cbb3-type cytochrome c oxidase" NARROW [GOC:TermGenie]
synonym: "up regulation of complex IV (mitochondrial electron transport) activity" RELATED [GOC:TermGenie]
synonym: "up regulation of cytochrome a3 activity" NARROW [GOC:TermGenie]
synonym: "up regulation of cytochrome aa3 activity" NARROW [GOC:TermGenie]
synonym: "up regulation of cytochrome c oxidase activity" EXACT [GOC:TermGenie]
synonym: "up regulation of cytochrome oxidase activity" RELATED [GOC:TermGenie]
synonym: "up regulation of cytochrome-c oxidase activity" EXACT [GOC:TermGenie]
synonym: "up regulation of ferrocytochrome c oxidase" NARROW [GOC:TermGenie]
synonym: "up regulation of ferrocytochrome-c:oxygen oxidoreductase" NARROW [GOC:TermGenie]
synonym: "up regulation of indophenol oxidase" NARROW [GOC:TermGenie]
synonym: "up regulation of indophenolase" NARROW [GOC:TermGenie]
synonym: "up regulation of NADH cytochrome c oxidase" EXACT [GOC:TermGenie]
synonym: "up regulation of warburg's respiratory enzyme activity" RELATED [GOC:TermGenie]
synonym: "up-regulation of aa3-type cytochrome c oxidase" NARROW [GOC:TermGenie]
synonym: "up-regulation of ba3-type cytochrome c oxidase" NARROW [GOC:TermGenie]
synonym: "up-regulation of caa3-type cytochrome c oxidase" NARROW [GOC:TermGenie]
synonym: "up-regulation of cbb3-type cytochrome c oxidase" NARROW [GOC:TermGenie]
synonym: "up-regulation of complex IV (mitochondrial electron transport) activity" RELATED [GOC:TermGenie]
synonym: "up-regulation of cytochrome a3 activity" NARROW [GOC:TermGenie]
synonym: "up-regulation of cytochrome aa3 activity" NARROW [GOC:TermGenie]
synonym: "up-regulation of cytochrome c oxidase activity" EXACT [GOC:TermGenie]
synonym: "up-regulation of cytochrome oxidase activity" RELATED [GOC:TermGenie]
synonym: "up-regulation of cytochrome-c oxidase activity" EXACT [GOC:TermGenie]
synonym: "up-regulation of ferrocytochrome c oxidase" NARROW [GOC:TermGenie]
synonym: "up-regulation of ferrocytochrome-c:oxygen oxidoreductase" NARROW [GOC:TermGenie]
synonym: "up-regulation of indophenol oxidase" NARROW [GOC:TermGenie]
synonym: "up-regulation of indophenolase" NARROW [GOC:TermGenie]
synonym: "up-regulation of NADH cytochrome c oxidase" EXACT [GOC:TermGenie]
synonym: "up-regulation of warburg's respiratory enzyme activity" RELATED [GOC:TermGenie]
synonym: "upregulation of aa3-type cytochrome c oxidase" NARROW [GOC:TermGenie]
synonym: "upregulation of ba3-type cytochrome c oxidase" NARROW [GOC:TermGenie]
synonym: "upregulation of caa3-type cytochrome c oxidase" NARROW [GOC:TermGenie]
synonym: "upregulation of cbb3-type cytochrome c oxidase" NARROW [GOC:TermGenie]
synonym: "upregulation of complex IV (mitochondrial electron transport) activity" RELATED [GOC:TermGenie]
synonym: "upregulation of cytochrome a3 activity" NARROW [GOC:TermGenie]
synonym: "upregulation of cytochrome aa3 activity" NARROW [GOC:TermGenie]
synonym: "upregulation of cytochrome c oxidase activity" EXACT [GOC:TermGenie]
synonym: "upregulation of cytochrome oxidase activity" RELATED [GOC:TermGenie]
synonym: "upregulation of cytochrome-c oxidase activity" EXACT [GOC:TermGenie]
synonym: "upregulation of ferrocytochrome c oxidase" NARROW [GOC:TermGenie]
synonym: "upregulation of ferrocytochrome-c:oxygen oxidoreductase" NARROW [GOC:TermGenie]
synonym: "upregulation of indophenol oxidase" NARROW [GOC:TermGenie]
synonym: "upregulation of indophenolase" NARROW [GOC:TermGenie]
synonym: "upregulation of NADH cytochrome c oxidase" EXACT [GOC:TermGenie]
synonym: "upregulation of warburg's respiratory enzyme activity" RELATED [GOC:TermGenie]
is_a: GO:0032414 ! positive regulation of ion transmembrane transporter activity
is_a: GO:1904064 ! positive regulation of cation transmembrane transport
is_a: GO:1904734 ! positive regulation of electron transfer activity
is_a: GO:1904959 ! regulation of cytochrome-c oxidase activity

[Term]
id: GO:1904961
name: quiescent center organization
namespace: biological_process
def: "The process that contributes to the act of creating the structural organization of the quiescent center. This process pertains to the physical shaping of a rudimentary structure." [GO_REF:0000084, GOC:TermGenie, PMID:21233333]
synonym: "quiescent center structural organization" EXACT []
is_a: GO:0048532 ! anatomical structure arrangement

[Term]
id: GO:1904962
name: plastid to vacuole vesicle-mediated transport
namespace: biological_process
def: "The vesicle-mediated and directed movement of substances from plastid to vacuole." [GO_REF:0000076, GOC:TermGenie, PMID:25281689]
synonym: "plastid to vacuolar carboxypeptidase Y vesicle-mediated transport" RELATED [GOC:TermGenie]
is_a: GO:0007034 ! vacuolar transport
is_a: GO:0016192 ! vesicle-mediated transport
is_a: GO:0016482 ! cytosolic transport

[Term]
id: GO:1904963
name: regulation of phytol biosynthetic process
namespace: biological_process
def: "Any process that modulates the frequency, rate or extent of phytol biosynthetic process." [GO_REF:0000058, GOC:TermGenie, PMID:24275650]
synonym: "regulation of phytol anabolism" EXACT [GOC:TermGenie]
synonym: "regulation of phytol biosynthesis" EXACT [GOC:TermGenie]
synonym: "regulation of phytol formation" EXACT [GOC:TermGenie]
synonym: "regulation of phytol synthesis" EXACT [GOC:TermGenie]
is_a: GO:0019747 ! regulation of isoprenoid metabolic process
is_a: GO:0031326 ! regulation of cellular biosynthetic process
is_a: GO:0046890 ! regulation of lipid biosynthetic process
is_a: GO:1902930 ! regulation of alcohol biosynthetic process
relationship: regulates GO:0033520 ! phytol biosynthetic process

[Term]
id: GO:1904964
name: positive regulation of phytol biosynthetic process
namespace: biological_process
def: "Any process that activates or increases the frequency, rate or extent of phytol biosynthetic process." [GO_REF:0000058, GOC:TermGenie, PMID:24275650]
synonym: "activation of phytol anabolism" NARROW [GOC:TermGenie]
synonym: "activation of phytol biosynthesis" NARROW [GOC:TermGenie]
synonym: "activation of phytol biosynthetic process" NARROW [GOC:TermGenie]
synonym: "activation of phytol formation" NARROW [GOC:TermGenie]
synonym: "activation of phytol synthesis" NARROW [GOC:TermGenie]
synonym: "positive regulation of phytol anabolism" EXACT [GOC:TermGenie]
synonym: "positive regulation of phytol biosynthesis" EXACT [GOC:TermGenie]
synonym: "positive regulation of phytol formation" EXACT [GOC:TermGenie]
synonym: "positive regulation of phytol synthesis" EXACT [GOC:TermGenie]
synonym: "up regulation of phytol anabolism" EXACT [GOC:TermGenie]
synonym: "up regulation of phytol biosynthesis" EXACT [GOC:TermGenie]
synonym: "up regulation of phytol biosynthetic process" EXACT [GOC:TermGenie]
synonym: "up regulation of phytol formation" EXACT [GOC:TermGenie]
synonym: "up regulation of phytol synthesis" EXACT [GOC:TermGenie]
synonym: "up-regulation of phytol anabolism" EXACT [GOC:TermGenie]
synonym: "up-regulation of phytol biosynthesis" EXACT [GOC:TermGenie]
synonym: "up-regulation of phytol biosynthetic process" EXACT [GOC:TermGenie]
synonym: "up-regulation of phytol formation" EXACT [GOC:TermGenie]
synonym: "up-regulation of phytol synthesis" EXACT [GOC:TermGenie]
synonym: "upregulation of phytol anabolism" EXACT [GOC:TermGenie]
synonym: "upregulation of phytol biosynthesis" EXACT [GOC:TermGenie]
synonym: "upregulation of phytol biosynthetic process" EXACT [GOC:TermGenie]
synonym: "upregulation of phytol formation" EXACT [GOC:TermGenie]
synonym: "upregulation of phytol synthesis" EXACT [GOC:TermGenie]
is_a: GO:0031328 ! positive regulation of cellular biosynthetic process
is_a: GO:0045828 ! positive regulation of isoprenoid metabolic process
is_a: GO:0046889 ! positive regulation of lipid biosynthetic process
is_a: GO:1902932 ! positive regulation of alcohol biosynthetic process
is_a: GO:1904963 ! regulation of phytol biosynthetic process
relationship: positively_regulates GO:0033520 ! phytol biosynthetic process

[Term]
id: GO:1904965
name: regulation of vitamin E biosynthetic process
namespace: biological_process
def: "Any process that modulates the frequency, rate or extent of vitamin E biosynthetic process." [GO_REF:0000058, GOC:TermGenie, PMID:20823244]
synonym: "regulation of alpha-tocopherol biosynthesis" NARROW [GOC:TermGenie]
synonym: "regulation of alpha-tocopherol biosynthetic process" NARROW [GOC:TermGenie]
synonym: "regulation of tocopherol biosynthesis" EXACT [GOC:TermGenie]
synonym: "regulation of tocopherol biosynthetic process" EXACT [GOC:TermGenie]
synonym: "regulation of vitamin E anabolism" EXACT [GOC:TermGenie]
synonym: "regulation of vitamin E biosynthesis" EXACT [GOC:TermGenie]
synonym: "regulation of vitamin E formation" EXACT [GOC:TermGenie]
synonym: "regulation of vitamin E synthesis" EXACT [GOC:TermGenie]
is_a: GO:0030656 ! regulation of vitamin metabolic process
is_a: GO:0031326 ! regulation of cellular biosynthetic process
relationship: regulates GO:0010189 ! vitamin E biosynthetic process

[Term]
id: GO:1904966
name: positive regulation of vitamin E biosynthetic process
namespace: biological_process
def: "Any process that activates or increases the frequency, rate or extent of vitamin E biosynthetic process." [GO_REF:0000058, GOC:TermGenie, PMID:20823244]
synonym: "activation of alpha-tocopherol biosynthesis" NARROW [GOC:TermGenie]
synonym: "activation of alpha-tocopherol biosynthetic process" NARROW [GOC:TermGenie]
synonym: "activation of tocopherol biosynthesis" NARROW [GOC:TermGenie]
synonym: "activation of tocopherol biosynthetic process" NARROW [GOC:TermGenie]
synonym: "activation of vitamin E anabolism" NARROW [GOC:TermGenie]
synonym: "activation of vitamin E biosynthesis" NARROW [GOC:TermGenie]
synonym: "activation of vitamin E biosynthetic process" NARROW [GOC:TermGenie]
synonym: "activation of vitamin E formation" NARROW [GOC:TermGenie]
synonym: "activation of vitamin E synthesis" NARROW [GOC:TermGenie]
synonym: "positive regulation of alpha-tocopherol biosynthesis" NARROW [GOC:TermGenie]
synonym: "positive regulation of alpha-tocopherol biosynthetic process" NARROW [GOC:TermGenie]
synonym: "positive regulation of tocopherol biosynthesis" EXACT [GOC:TermGenie]
synonym: "positive regulation of tocopherol biosynthetic process" EXACT [GOC:TermGenie]
synonym: "positive regulation of vitamin E anabolism" EXACT [GOC:TermGenie]
synonym: "positive regulation of vitamin E biosynthesis" EXACT [GOC:TermGenie]
synonym: "positive regulation of vitamin E formation" EXACT [GOC:TermGenie]
synonym: "positive regulation of vitamin E synthesis" EXACT [GOC:TermGenie]
synonym: "up regulation of alpha-tocopherol biosynthesis" NARROW [GOC:TermGenie]
synonym: "up regulation of alpha-tocopherol biosynthetic process" NARROW [GOC:TermGenie]
synonym: "up regulation of tocopherol biosynthesis" EXACT [GOC:TermGenie]
synonym: "up regulation of tocopherol biosynthetic process" EXACT [GOC:TermGenie]
synonym: "up regulation of vitamin E anabolism" EXACT [GOC:TermGenie]
synonym: "up regulation of vitamin E biosynthesis" EXACT [GOC:TermGenie]
synonym: "up regulation of vitamin E biosynthetic process" EXACT [GOC:TermGenie]
synonym: "up regulation of vitamin E formation" EXACT [GOC:TermGenie]
synonym: "up regulation of vitamin E synthesis" EXACT [GOC:TermGenie]
synonym: "up-regulation of alpha-tocopherol biosynthesis" NARROW [GOC:TermGenie]
synonym: "up-regulation of alpha-tocopherol biosynthetic process" NARROW [GOC:TermGenie]
synonym: "up-regulation of tocopherol biosynthesis" EXACT [GOC:TermGenie]
synonym: "up-regulation of tocopherol biosynthetic process" EXACT [GOC:TermGenie]
synonym: "up-regulation of vitamin E anabolism" EXACT [GOC:TermGenie]
synonym: "up-regulation of vitamin E biosynthesis" EXACT [GOC:TermGenie]
synonym: "up-regulation of vitamin E biosynthetic process" EXACT [GOC:TermGenie]
synonym: "up-regulation of vitamin E formation" EXACT [GOC:TermGenie]
synonym: "up-regulation of vitamin E synthesis" EXACT [GOC:TermGenie]
synonym: "upregulation of alpha-tocopherol biosynthesis" NARROW [GOC:TermGenie]
synonym: "upregulation of alpha-tocopherol biosynthetic process" NARROW [GOC:TermGenie]
synonym: "upregulation of tocopherol biosynthesis" EXACT [GOC:TermGenie]
synonym: "upregulation of tocopherol biosynthetic process" EXACT [GOC:TermGenie]
synonym: "upregulation of vitamin E anabolism" EXACT [GOC:TermGenie]
synonym: "upregulation of vitamin E biosynthesis" EXACT [GOC:TermGenie]
synonym: "upregulation of vitamin E biosynthetic process" EXACT [GOC:TermGenie]
synonym: "upregulation of vitamin E formation" EXACT [GOC:TermGenie]
synonym: "upregulation of vitamin E synthesis" EXACT [GOC:TermGenie]
is_a: GO:0031328 ! positive regulation of cellular biosynthetic process
is_a: GO:0046136 ! positive regulation of vitamin metabolic process
is_a: GO:1904965 ! regulation of vitamin E biosynthetic process
relationship: positively_regulates GO:0010189 ! vitamin E biosynthetic process

[Term]
id: GO:1904967
name: regulation of attachment of spindle microtubules to kinetochore involved in homologous chromosome segregation
namespace: biological_process
def: "Any process that modulates the frequency, rate or extent of attachment of spindle microtubules to kinetochore involved in homologous chromosome segregation." [GO_REF:0000058, GOC:TermGenie, PMID:23770679]
synonym: "regulation of attachment of spindle microtubules to kinetochore during meiosis I" RELATED [GOC:TermGenie]
synonym: "regulation of attachment of spindle microtubules to kinetochore involved in meiosis I" EXACT [GOC:TermGenie]
synonym: "regulation of monopolar attachment" EXACT [GOC:TermGenie]
synonym: "regulation of sister kinetochore mono-orientation" EXACT [GOC:TermGenie]
is_a: GO:0051988 ! regulation of attachment of spindle microtubules to kinetochore
is_a: GO:0060629 ! regulation of homologous chromosome segregation
relationship: regulates GO:0051455 ! attachment of spindle microtubules to kinetochore involved in homologous chromosome segregation

[Term]
id: GO:1904968
name: positive regulation of attachment of spindle microtubules to kinetochore involved in homologous chromosome segregation
namespace: biological_process
def: "Any process that activates or increases the frequency, rate or extent of attachment of spindle microtubules to kinetochore involved in homologous chromosome segregation." [GO_REF:0000058, GOC:TermGenie, PMID:23770679]
synonym: "activation of attachment of spindle microtubules to kinetochore during meiosis I" RELATED [GOC:TermGenie]
synonym: "activation of attachment of spindle microtubules to kinetochore involved in homologous chromosome segregation" NARROW [GOC:TermGenie]
synonym: "activation of attachment of spindle microtubules to kinetochore involved in meiosis I" NARROW [GOC:TermGenie]
synonym: "activation of monopolar attachment" NARROW [GOC:TermGenie]
synonym: "activation of sister kinetochore mono-orientation" NARROW [GOC:TermGenie]
synonym: "positive regulation of attachment of spindle microtubules to kinetochore during meiosis I" RELATED [GOC:TermGenie]
synonym: "positive regulation of attachment of spindle microtubules to kinetochore involved in meiosis I" EXACT [GOC:TermGenie]
synonym: "positive regulation of monopolar attachment" EXACT [GOC:TermGenie]
synonym: "positive regulation of sister kinetochore mono-orientation" EXACT [GOC:TermGenie]
synonym: "up regulation of attachment of spindle microtubules to kinetochore during meiosis I" RELATED [GOC:TermGenie]
synonym: "up regulation of attachment of spindle microtubules to kinetochore involved in homologous chromosome segregation" EXACT [GOC:TermGenie]
synonym: "up regulation of attachment of spindle microtubules to kinetochore involved in meiosis I" EXACT [GOC:TermGenie]
synonym: "up regulation of monopolar attachment" EXACT [GOC:TermGenie]
synonym: "up regulation of sister kinetochore mono-orientation" EXACT [GOC:TermGenie]
synonym: "up-regulation of attachment of spindle microtubules to kinetochore during meiosis I" RELATED [GOC:TermGenie]
synonym: "up-regulation of attachment of spindle microtubules to kinetochore involved in homologous chromosome segregation" EXACT [GOC:TermGenie]
synonym: "up-regulation of attachment of spindle microtubules to kinetochore involved in meiosis I" EXACT [GOC:TermGenie]
synonym: "up-regulation of monopolar attachment" EXACT [GOC:TermGenie]
synonym: "up-regulation of sister kinetochore mono-orientation" EXACT [GOC:TermGenie]
synonym: "upregulation of attachment of spindle microtubules to kinetochore during meiosis I" RELATED [GOC:TermGenie]
synonym: "upregulation of attachment of spindle microtubules to kinetochore involved in homologous chromosome segregation" EXACT [GOC:TermGenie]
synonym: "upregulation of attachment of spindle microtubules to kinetochore involved in meiosis I" EXACT [GOC:TermGenie]
synonym: "upregulation of monopolar attachment" EXACT [GOC:TermGenie]
synonym: "upregulation of sister kinetochore mono-orientation" EXACT [GOC:TermGenie]
is_a: GO:0051987 ! positive regulation of attachment of spindle microtubules to kinetochore
is_a: GO:0060903 ! positive regulation of meiosis I
is_a: GO:1904967 ! regulation of attachment of spindle microtubules to kinetochore involved in homologous chromosome segregation
relationship: positively_regulates GO:0051455 ! attachment of spindle microtubules to kinetochore involved in homologous chromosome segregation

[Term]
id: GO:1904969
name: slow muscle cell migration
namespace: biological_process
def: "The orderly movement of a slow muscle cell from one site to another." [GO_REF:0000091, GOC:TermGenie, GOC:ymb, PMID:14667409, PMID:15572133, PMID:25534553]
comment: The directional migration of a slow muscle cell from one site to another within the embryo.
synonym: "slow-twitch muscle cell migration" EXACT [PMID:14667409]
is_a: GO:0014812 ! muscle cell migration

[Term]
id: GO:1904970
name: brush border assembly
namespace: biological_process
def: "The aggregation, arrangement and bonding together of adjacent microvilli through the formation of Ca(2+)-dependent adhesion links between them, forming a brush border." [GO_REF:0000079, GOC:lb, GOC:TermGenie, PMID:24725409]
synonym: "brush border formation" EXACT [GOC:TermGenie]
is_a: GO:0022607 ! cellular component assembly

[Term]
id: GO:1904971
name: regulation of viral translation
namespace: biological_process
def: "Any process that modulates the frequency, rate or extent of viral translation." [GO_REF:0000058, GOC:bhm, GOC:TermGenie, PMID:19666601]
synonym: "regulation of viral protein anabolism" EXACT [GOC:TermGenie]
synonym: "regulation of viral protein biosynthesis" EXACT [GOC:TermGenie]
synonym: "regulation of viral protein biosynthetic process" EXACT [GOC:TermGenie]
synonym: "regulation of viral protein formation" EXACT [GOC:TermGenie]
synonym: "regulation of viral protein synthesis" EXACT [GOC:TermGenie]
is_a: GO:0050792 ! regulation of viral process
relationship: regulates GO:0019081 ! viral translation

[Term]
id: GO:1904972
name: negative regulation of viral translation
namespace: biological_process
def: "Any process that stops, prevents or reduces the frequency, rate or extent of viral translation." [GO_REF:0000058, GOC:bhm, GOC:TermGenie, PMID:19666601]
synonym: "down regulation of viral protein anabolism" EXACT [GOC:TermGenie]
synonym: "down regulation of viral protein biosynthesis" EXACT [GOC:TermGenie]
synonym: "down regulation of viral protein biosynthetic process" EXACT [GOC:TermGenie]
synonym: "down regulation of viral protein formation" EXACT [GOC:TermGenie]
synonym: "down regulation of viral protein synthesis" EXACT [GOC:TermGenie]
synonym: "down regulation of viral translation" EXACT [GOC:TermGenie]
synonym: "down-regulation of viral protein anabolism" EXACT [GOC:TermGenie]
synonym: "down-regulation of viral protein biosynthesis" EXACT [GOC:TermGenie]
synonym: "down-regulation of viral protein biosynthetic process" EXACT [GOC:TermGenie]
synonym: "down-regulation of viral protein formation" EXACT [GOC:TermGenie]
synonym: "down-regulation of viral protein synthesis" EXACT [GOC:TermGenie]
synonym: "down-regulation of viral translation" EXACT [GOC:TermGenie]
synonym: "downregulation of viral protein anabolism" EXACT [GOC:TermGenie]
synonym: "downregulation of viral protein biosynthesis" EXACT [GOC:TermGenie]
synonym: "downregulation of viral protein biosynthetic process" EXACT [GOC:TermGenie]
synonym: "downregulation of viral protein formation" EXACT [GOC:TermGenie]
synonym: "downregulation of viral protein synthesis" EXACT [GOC:TermGenie]
synonym: "downregulation of viral translation" EXACT [GOC:TermGenie]
synonym: "inhibition of viral protein anabolism" NARROW [GOC:TermGenie]
synonym: "inhibition of viral protein biosynthesis" NARROW [GOC:TermGenie]
synonym: "inhibition of viral protein biosynthetic process" NARROW [GOC:TermGenie]
synonym: "inhibition of viral protein formation" NARROW [GOC:TermGenie]
synonym: "inhibition of viral protein synthesis" NARROW [GOC:TermGenie]
synonym: "inhibition of viral translation" NARROW [GOC:TermGenie]
synonym: "negative regulation of viral protein anabolism" EXACT [GOC:TermGenie]
synonym: "negative regulation of viral protein biosynthesis" EXACT [GOC:TermGenie]
synonym: "negative regulation of viral protein biosynthetic process" EXACT [GOC:TermGenie]
synonym: "negative regulation of viral protein formation" EXACT [GOC:TermGenie]
synonym: "negative regulation of viral protein synthesis" EXACT [GOC:TermGenie]
is_a: GO:0048525 ! negative regulation of viral process
is_a: GO:1904971 ! regulation of viral translation
relationship: negatively_regulates GO:0019081 ! viral translation

[Term]
id: GO:1904973
name: positive regulation of viral translation
namespace: biological_process
def: "Any process that activates or increases the frequency, rate or extent of viral translation." [GO_REF:0000058, GOC:bhm, GOC:TermGenie, PMID:19666601]
synonym: "activation of viral protein anabolism" NARROW [GOC:TermGenie]
synonym: "activation of viral protein biosynthesis" NARROW [GOC:TermGenie]
synonym: "activation of viral protein biosynthetic process" NARROW [GOC:TermGenie]
synonym: "activation of viral protein formation" NARROW [GOC:TermGenie]
synonym: "activation of viral protein synthesis" NARROW [GOC:TermGenie]
synonym: "activation of viral translation" NARROW [GOC:TermGenie]
synonym: "positive regulation of viral protein anabolism" EXACT [GOC:TermGenie]
synonym: "positive regulation of viral protein biosynthesis" EXACT [GOC:TermGenie]
synonym: "positive regulation of viral protein biosynthetic process" EXACT [GOC:TermGenie]
synonym: "positive regulation of viral protein formation" EXACT [GOC:TermGenie]
synonym: "positive regulation of viral protein synthesis" EXACT [GOC:TermGenie]
synonym: "up regulation of viral protein anabolism" EXACT [GOC:TermGenie]
synonym: "up regulation of viral protein biosynthesis" EXACT [GOC:TermGenie]
synonym: "up regulation of viral protein biosynthetic process" EXACT [GOC:TermGenie]
synonym: "up regulation of viral protein formation" EXACT [GOC:TermGenie]
synonym: "up regulation of viral protein synthesis" EXACT [GOC:TermGenie]
synonym: "up regulation of viral translation" EXACT [GOC:TermGenie]
synonym: "up-regulation of viral protein anabolism" EXACT [GOC:TermGenie]
synonym: "up-regulation of viral protein biosynthesis" EXACT [GOC:TermGenie]
synonym: "up-regulation of viral protein biosynthetic process" EXACT [GOC:TermGenie]
synonym: "up-regulation of viral protein formation" EXACT [GOC:TermGenie]
synonym: "up-regulation of viral protein synthesis" EXACT [GOC:TermGenie]
synonym: "up-regulation of viral translation" EXACT [GOC:TermGenie]
synonym: "upregulation of viral protein anabolism" EXACT [GOC:TermGenie]
synonym: "upregulation of viral protein biosynthesis" EXACT [GOC:TermGenie]
synonym: "upregulation of viral protein biosynthetic process" EXACT [GOC:TermGenie]
synonym: "upregulation of viral protein formation" EXACT [GOC:TermGenie]
synonym: "upregulation of viral protein synthesis" EXACT [GOC:TermGenie]
synonym: "upregulation of viral translation" EXACT [GOC:TermGenie]
is_a: GO:0048524 ! positive regulation of viral process
is_a: GO:1904971 ! regulation of viral translation
relationship: positively_regulates GO:0019081 ! viral translation

[Term]
id: GO:1904974
name: heparanase complex
namespace: cellular_component
def: "A protein complex which is capable of heparanase activity." [GO_REF:0000088, GOC:bhm, GOC:TermGenie, PMID:12927802]
comment: An example of this is HPSE in human (Q9Y251) in PMID:12927802 (inferred from direct assay).
synonym: "HEPS complex" EXACT []
is_a: GO:1902494 ! catalytic complex

[Term]
id: GO:1904975
name: response to bleomycin
namespace: biological_process
def: "Any process that results in a change in state or activity of a cell or an organism (in terms of movement, secretion, enzyme production, gene expression, etc.) as a result of a bleomycin stimulus." [GO_REF:0000071, GOC:TermGenie, PMID:11553781]
is_a: GO:1901652 ! response to peptide

[Term]
id: GO:1904976
name: cellular response to bleomycin
namespace: biological_process
def: "Any process that results in a change in state or activity of a cell (in terms of movement, secretion, enzyme production, gene expression, etc.) as a result of a bleomycin stimulus." [GO_REF:0000071, GOC:TermGenie, PMID:11553781]
is_a: GO:1901653 ! cellular response to peptide
is_a: GO:1904975 ! response to bleomycin

[Term]
id: GO:1904977
name: lymphatic endothelial cell migration
namespace: biological_process
def: "The orderly movement of a lymphatic endothelial cell from one site to another in the wall of a lymphatic vessel." [GO_REF:0000091, GOC:TermGenie, PMID:25745057]
is_a: GO:0043542 ! endothelial cell migration
relationship: part_of GO:0036303 ! lymph vessel morphogenesis

[Term]
id: GO:1904978
name: regulation of endosome organization
namespace: biological_process
def: "Any process that modulates the frequency, rate or extent of endosome organization." [GO_REF:0000058, GOC:pad, GOC:PARL, GOC:TermGenie, PMID:22511594]
synonym: "regulation of endosome organisation" EXACT [GOC:TermGenie]
synonym: "regulation of endosome organization and biogenesis" RELATED [GOC:TermGenie]
is_a: GO:0033043 ! regulation of organelle organization
relationship: regulates GO:0007032 ! endosome organization

[Term]
id: GO:1904979
name: negative regulation of endosome organization
namespace: biological_process
def: "Any process that stops, prevents or reduces the frequency, rate or extent of endosome organization." [GO_REF:0000058, GOC:pad, GOC:PARL, GOC:TermGenie, PMID:22511594]
synonym: "down regulation of endosome organisation" EXACT [GOC:TermGenie]
synonym: "down regulation of endosome organization" EXACT [GOC:TermGenie]
synonym: "down regulation of endosome organization and biogenesis" RELATED [GOC:TermGenie]
synonym: "down-regulation of endosome organisation" EXACT [GOC:TermGenie]
synonym: "down-regulation of endosome organization" EXACT [GOC:TermGenie]
synonym: "down-regulation of endosome organization and biogenesis" RELATED [GOC:TermGenie]
synonym: "downregulation of endosome organisation" EXACT [GOC:TermGenie]
synonym: "downregulation of endosome organization" EXACT [GOC:TermGenie]
synonym: "downregulation of endosome organization and biogenesis" RELATED [GOC:TermGenie]
synonym: "inhibition of endosome organisation" NARROW [GOC:TermGenie]
synonym: "inhibition of endosome organization" NARROW [GOC:TermGenie]
synonym: "inhibition of endosome organization and biogenesis" RELATED [GOC:TermGenie]
synonym: "negative regulation of endosome organisation" EXACT [GOC:TermGenie]
synonym: "negative regulation of endosome organization and biogenesis" RELATED [GOC:TermGenie]
is_a: GO:0010639 ! negative regulation of organelle organization
is_a: GO:1904978 ! regulation of endosome organization
relationship: negatively_regulates GO:0007032 ! endosome organization

[Term]
id: GO:1904980
name: positive regulation of endosome organization
namespace: biological_process
def: "Any process that activates or increases the frequency, rate or extent of endosome organization." [GO_REF:0000058, GOC:pad, GOC:PARL, GOC:TermGenie, PMID:22511594]
synonym: "activation of endosome organisation" NARROW [GOC:TermGenie]
synonym: "activation of endosome organization" NARROW [GOC:TermGenie]
synonym: "activation of endosome organization and biogenesis" RELATED [GOC:TermGenie]
synonym: "positive regulation of endosome organisation" EXACT [GOC:TermGenie]
synonym: "positive regulation of endosome organization and biogenesis" RELATED [GOC:TermGenie]
synonym: "up regulation of endosome organisation" EXACT [GOC:TermGenie]
synonym: "up regulation of endosome organization" EXACT [GOC:TermGenie]
synonym: "up regulation of endosome organization and biogenesis" RELATED [GOC:TermGenie]
synonym: "up-regulation of endosome organisation" EXACT [GOC:TermGenie]
synonym: "up-regulation of endosome organization" EXACT [GOC:TermGenie]
synonym: "up-regulation of endosome organization and biogenesis" RELATED [GOC:TermGenie]
synonym: "upregulation of endosome organisation" EXACT [GOC:TermGenie]
synonym: "upregulation of endosome organization" EXACT [GOC:TermGenie]
synonym: "upregulation of endosome organization and biogenesis" RELATED [GOC:TermGenie]
is_a: GO:0010638 ! positive regulation of organelle organization
is_a: GO:1904978 ! regulation of endosome organization
relationship: positively_regulates GO:0007032 ! endosome organization

[Term]
id: GO:1904981
name: maltose transmembrane transport
namespace: biological_process
def: "The directed movement of maltose across a membrane." [GO_REF:0000069, GOC:TermGenie, PMID:11136464]
is_a: GO:0015768 ! maltose transport
is_a: GO:0034219 ! carbohydrate transmembrane transport

[Term]
id: GO:1904982
name: sucrose transmembrane transport
namespace: biological_process
def: "The directed movement of sucrose across a membrane." [GO_REF:0000069, GOC:TermGenie, PMID:11136464]
is_a: GO:0015770 ! sucrose transport
is_a: GO:0034219 ! carbohydrate transmembrane transport

[Term]
id: GO:1904983
name: transmembrane glycine transport from cytosol to mitochondrion
namespace: biological_process
def: "The directed movement of glycine across a membrane from cytosol to mitochondrion." [GO_REF:0000078, GOC:TermGenie, PMID:26821380]
is_a: GO:0015816 ! glycine transport
is_a: GO:0098655 ! cation transmembrane transport
is_a: GO:1902475 ! L-alpha-amino acid transmembrane transport

[Term]
id: GO:1904984
name: regulation of quinolinate biosynthetic process
namespace: biological_process
def: "Any process that modulates the frequency, rate or extent of quinolinate biosynthetic process." [GO_REF:0000058, GOC:bf, GOC:PARL, GOC:TermGenie, PMID:12140278, PMID:19843166]
synonym: "regulation of quinolinate anabolism" EXACT [GOC:TermGenie]
synonym: "regulation of quinolinate biosynthesis" EXACT [GOC:TermGenie]
synonym: "regulation of quinolinate formation" EXACT [GOC:TermGenie]
synonym: "regulation of quinolinate synthesis" EXACT [GOC:TermGenie]
is_a: GO:0031326 ! regulation of cellular biosynthetic process
is_a: GO:0051171 ! regulation of nitrogen compound metabolic process
relationship: regulates GO:0019805 ! quinolinate biosynthetic process

[Term]
id: GO:1904985
name: negative regulation of quinolinate biosynthetic process
namespace: biological_process
def: "Any process that stops, prevents or reduces the frequency, rate or extent of quinolinate biosynthetic process." [GO_REF:0000058, GOC:bf, GOC:PARL, GOC:TermGenie, PMID:12140278, PMID:19843166]
synonym: "down regulation of quinolinate anabolism" EXACT [GOC:TermGenie]
synonym: "down regulation of quinolinate biosynthesis" EXACT [GOC:TermGenie]
synonym: "down regulation of quinolinate biosynthetic process" EXACT [GOC:TermGenie]
synonym: "down regulation of quinolinate formation" EXACT [GOC:TermGenie]
synonym: "down regulation of quinolinate synthesis" EXACT [GOC:TermGenie]
synonym: "down-regulation of quinolinate anabolism" EXACT [GOC:TermGenie]
synonym: "down-regulation of quinolinate biosynthesis" EXACT [GOC:TermGenie]
synonym: "down-regulation of quinolinate biosynthetic process" EXACT [GOC:TermGenie]
synonym: "down-regulation of quinolinate formation" EXACT [GOC:TermGenie]
synonym: "down-regulation of quinolinate synthesis" EXACT [GOC:TermGenie]
synonym: "downregulation of quinolinate anabolism" EXACT [GOC:TermGenie]
synonym: "downregulation of quinolinate biosynthesis" EXACT [GOC:TermGenie]
synonym: "downregulation of quinolinate biosynthetic process" EXACT [GOC:TermGenie]
synonym: "downregulation of quinolinate formation" EXACT [GOC:TermGenie]
synonym: "downregulation of quinolinate synthesis" EXACT [GOC:TermGenie]
synonym: "inhibition of quinolinate anabolism" NARROW [GOC:TermGenie]
synonym: "inhibition of quinolinate biosynthesis" NARROW [GOC:TermGenie]
synonym: "inhibition of quinolinate biosynthetic process" NARROW [GOC:TermGenie]
synonym: "inhibition of quinolinate formation" NARROW [GOC:TermGenie]
synonym: "inhibition of quinolinate synthesis" NARROW [GOC:TermGenie]
synonym: "negative regulation of quinolinate anabolism" EXACT [GOC:TermGenie]
synonym: "negative regulation of quinolinate biosynthesis" EXACT [GOC:TermGenie]
synonym: "negative regulation of quinolinate formation" EXACT [GOC:TermGenie]
synonym: "negative regulation of quinolinate synthesis" EXACT [GOC:TermGenie]
is_a: GO:0031327 ! negative regulation of cellular biosynthetic process
is_a: GO:0051172 ! negative regulation of nitrogen compound metabolic process
is_a: GO:1904984 ! regulation of quinolinate biosynthetic process
relationship: negatively_regulates GO:0019805 ! quinolinate biosynthetic process

[Term]
id: GO:1904986
name: positive regulation of quinolinate biosynthetic process
namespace: biological_process
def: "Any process that activates or increases the frequency, rate or extent of quinolinate biosynthetic process." [GO_REF:0000058, GOC:bf, GOC:PARL, GOC:TermGenie]
synonym: "activation of quinolinate anabolism" NARROW [GOC:TermGenie]
synonym: "activation of quinolinate biosynthesis" NARROW [GOC:TermGenie]
synonym: "activation of quinolinate biosynthetic process" NARROW [GOC:TermGenie]
synonym: "activation of quinolinate formation" NARROW [GOC:TermGenie]
synonym: "activation of quinolinate synthesis" NARROW [GOC:TermGenie]
synonym: "positive regulation of quinolinate anabolism" EXACT [GOC:TermGenie]
synonym: "positive regulation of quinolinate biosynthesis" EXACT [GOC:TermGenie]
synonym: "positive regulation of quinolinate formation" EXACT [GOC:TermGenie]
synonym: "positive regulation of quinolinate synthesis" EXACT [GOC:TermGenie]
synonym: "up regulation of quinolinate anabolism" EXACT [GOC:TermGenie]
synonym: "up regulation of quinolinate biosynthesis" EXACT [GOC:TermGenie]
synonym: "up regulation of quinolinate biosynthetic process" EXACT [GOC:TermGenie]
synonym: "up regulation of quinolinate formation" EXACT [GOC:TermGenie]
synonym: "up regulation of quinolinate synthesis" EXACT [GOC:TermGenie]
synonym: "up-regulation of quinolinate anabolism" EXACT [GOC:TermGenie]
synonym: "up-regulation of quinolinate biosynthesis" EXACT [GOC:TermGenie]
synonym: "up-regulation of quinolinate biosynthetic process" EXACT [GOC:TermGenie]
synonym: "up-regulation of quinolinate formation" EXACT [GOC:TermGenie]
synonym: "up-regulation of quinolinate synthesis" EXACT [GOC:TermGenie]
synonym: "upregulation of quinolinate anabolism" EXACT [GOC:TermGenie]
synonym: "upregulation of quinolinate biosynthesis" EXACT [GOC:TermGenie]
synonym: "upregulation of quinolinate biosynthetic process" EXACT [GOC:TermGenie]
synonym: "upregulation of quinolinate formation" EXACT [GOC:TermGenie]
synonym: "upregulation of quinolinate synthesis" EXACT [GOC:TermGenie]
is_a: GO:0031328 ! positive regulation of cellular biosynthetic process
is_a: GO:0051173 ! positive regulation of nitrogen compound metabolic process
is_a: GO:1904984 ! regulation of quinolinate biosynthetic process
relationship: positively_regulates GO:0019805 ! quinolinate biosynthetic process

[Term]
id: GO:1904987
name: regulation of endothelial cell activation
namespace: biological_process
def: "Any process that modulates the frequency, rate or extent of endothelial cell activation." [GO_REF:0000058, GOC:bc, GOC:BHF, GOC:BHF_miRNA, GOC:TermGenie, PMID:24255059]
is_a: GO:0050865 ! regulation of cell activation
relationship: regulates GO:0042118 ! endothelial cell activation

[Term]
id: GO:1904988
name: negative regulation of endothelial cell activation
namespace: biological_process
def: "Any process that stops, prevents or reduces the frequency, rate or extent of endothelial cell activation." [GO_REF:0000058, GOC:bc, GOC:BHF, GOC:BHF_miRNA, GOC:TermGenie, PMID:24255059]
synonym: "down regulation of endothelial cell activation" EXACT [GOC:TermGenie]
synonym: "down-regulation of endothelial cell activation" EXACT [GOC:TermGenie]
synonym: "downregulation of endothelial cell activation" EXACT [GOC:TermGenie]
synonym: "inhibition of endothelial cell activation" NARROW [GOC:TermGenie]
is_a: GO:0050866 ! negative regulation of cell activation
is_a: GO:1904987 ! regulation of endothelial cell activation
relationship: negatively_regulates GO:0042118 ! endothelial cell activation

[Term]
id: GO:1904989
name: positive regulation of endothelial cell activation
namespace: biological_process
def: "Any process that activates or increases the frequency, rate or extent of endothelial cell activation." [GO_REF:0000058, GOC:bc, GOC:BHF, GOC:BHF_miRNA, GOC:TermGenie, PMID:24255059]
synonym: "activation of endothelial cell activation" NARROW [GOC:TermGenie]
synonym: "up regulation of endothelial cell activation" EXACT [GOC:TermGenie]
synonym: "up-regulation of endothelial cell activation" EXACT [GOC:TermGenie]
synonym: "upregulation of endothelial cell activation" EXACT [GOC:TermGenie]
is_a: GO:0050867 ! positive regulation of cell activation
is_a: GO:1904987 ! regulation of endothelial cell activation
relationship: positively_regulates GO:0042118 ! endothelial cell activation

[Term]
id: GO:1904990
name: regulation of adenylate cyclase-inhibiting dopamine receptor signaling pathway
namespace: biological_process
def: "Any process that modulates the frequency, rate or extent of adenylate cyclase-inhibiting dopamine receptor signaling pathway." [GO_REF:0000058, GOC:kmv, GOC:TermGenie, PMID:26554819]
synonym: "regulation of dopamine receptor, adenylate cyclase inhibiting pathway" EXACT [GOC:TermGenie]
synonym: "regulation of dopamine receptor, adenylyl cyclase inhibiting pathway" EXACT [GOC:TermGenie]
synonym: "regulation of inhibition of adenylate cyclase activity by dopamine receptor signaling pathway" RELATED [GOC:TermGenie]
synonym: "regulation of inhibition of adenylate cyclase activity by dopamine receptor signalling pathway" EXACT [GOC:TermGenie]
is_a: GO:0060159 ! regulation of dopamine receptor signaling pathway
relationship: regulates GO:0007195 ! adenylate cyclase-inhibiting dopamine receptor signaling pathway

[Term]
id: GO:1904991
name: negative regulation of adenylate cyclase-inhibiting dopamine receptor signaling pathway
namespace: biological_process
def: "Any process that stops, prevents or reduces the frequency, rate or extent of adenylate cyclase-inhibiting dopamine receptor signaling pathway." [GO_REF:0000058, GOC:kmv, GOC:TermGenie, PMID:26554819]
synonym: "down regulation of adenylate cyclase-inhibiting dopamine receptor signaling pathway" EXACT [GOC:TermGenie]
synonym: "down regulation of dopamine receptor, adenylate cyclase inhibiting pathway" EXACT [GOC:TermGenie]
synonym: "down regulation of dopamine receptor, adenylyl cyclase inhibiting pathway" EXACT [GOC:TermGenie]
synonym: "down regulation of inhibition of adenylate cyclase activity by dopamine receptor signaling pathway" RELATED [GOC:TermGenie]
synonym: "down regulation of inhibition of adenylate cyclase activity by dopamine receptor signalling pathway" EXACT [GOC:TermGenie]
synonym: "down-regulation of adenylate cyclase-inhibiting dopamine receptor signaling pathway" EXACT [GOC:TermGenie]
synonym: "down-regulation of dopamine receptor, adenylate cyclase inhibiting pathway" EXACT [GOC:TermGenie]
synonym: "down-regulation of dopamine receptor, adenylyl cyclase inhibiting pathway" EXACT [GOC:TermGenie]
synonym: "down-regulation of inhibition of adenylate cyclase activity by dopamine receptor signaling pathway" RELATED [GOC:TermGenie]
synonym: "down-regulation of inhibition of adenylate cyclase activity by dopamine receptor signalling pathway" EXACT [GOC:TermGenie]
synonym: "downregulation of adenylate cyclase-inhibiting dopamine receptor signaling pathway" EXACT [GOC:TermGenie]
synonym: "downregulation of dopamine receptor, adenylate cyclase inhibiting pathway" EXACT [GOC:TermGenie]
synonym: "downregulation of dopamine receptor, adenylyl cyclase inhibiting pathway" EXACT [GOC:TermGenie]
synonym: "downregulation of inhibition of adenylate cyclase activity by dopamine receptor signaling pathway" RELATED [GOC:TermGenie]
synonym: "downregulation of inhibition of adenylate cyclase activity by dopamine receptor signalling pathway" EXACT [GOC:TermGenie]
synonym: "inhibition of adenylate cyclase-inhibiting dopamine receptor signaling pathway" NARROW [GOC:TermGenie]
synonym: "inhibition of dopamine receptor, adenylate cyclase inhibiting pathway" NARROW [GOC:TermGenie]
synonym: "inhibition of dopamine receptor, adenylyl cyclase inhibiting pathway" NARROW [GOC:TermGenie]
synonym: "inhibition of inhibition of adenylate cyclase activity by dopamine receptor signaling pathway" RELATED [GOC:TermGenie]
synonym: "inhibition of inhibition of adenylate cyclase activity by dopamine receptor signalling pathway" NARROW [GOC:TermGenie]
synonym: "negative regulation of dopamine receptor, adenylate cyclase inhibiting pathway" EXACT [GOC:TermGenie]
synonym: "negative regulation of dopamine receptor, adenylyl cyclase inhibiting pathway" EXACT [GOC:TermGenie]
synonym: "negative regulation of inhibition of adenylate cyclase activity by dopamine receptor signaling pathway" RELATED [GOC:TermGenie]
synonym: "negative regulation of inhibition of adenylate cyclase activity by dopamine receptor signalling pathway" EXACT [GOC:TermGenie]
is_a: GO:0060160 ! negative regulation of dopamine receptor signaling pathway
is_a: GO:1904990 ! regulation of adenylate cyclase-inhibiting dopamine receptor signaling pathway
relationship: negatively_regulates GO:0007195 ! adenylate cyclase-inhibiting dopamine receptor signaling pathway

[Term]
id: GO:1904992
name: positive regulation of adenylate cyclase-inhibiting dopamine receptor signaling pathway
namespace: biological_process
def: "Any process that activates or increases the frequency, rate or extent of adenylate cyclase-inhibiting dopamine receptor signaling pathway." [GO_REF:0000058, GOC:kmv, GOC:TermGenie, PMID:26554819]
synonym: "activation of adenylate cyclase-inhibiting dopamine receptor signaling pathway" NARROW [GOC:TermGenie]
synonym: "activation of dopamine receptor, adenylate cyclase inhibiting pathway" NARROW [GOC:TermGenie]
synonym: "activation of dopamine receptor, adenylyl cyclase inhibiting pathway" NARROW [GOC:TermGenie]
synonym: "activation of inhibition of adenylate cyclase activity by dopamine receptor signaling pathway" RELATED [GOC:TermGenie]
synonym: "activation of inhibition of adenylate cyclase activity by dopamine receptor signalling pathway" NARROW [GOC:TermGenie]
synonym: "positive regulation of dopamine receptor, adenylate cyclase inhibiting pathway" EXACT [GOC:TermGenie]
synonym: "positive regulation of dopamine receptor, adenylyl cyclase inhibiting pathway" EXACT [GOC:TermGenie]
synonym: "positive regulation of inhibition of adenylate cyclase activity by dopamine receptor signaling pathway" RELATED [GOC:TermGenie]
synonym: "positive regulation of inhibition of adenylate cyclase activity by dopamine receptor signalling pathway" EXACT [GOC:TermGenie]
synonym: "up regulation of adenylate cyclase-inhibiting dopamine receptor signaling pathway" EXACT [GOC:TermGenie]
synonym: "up regulation of dopamine receptor, adenylate cyclase inhibiting pathway" EXACT [GOC:TermGenie]
synonym: "up regulation of dopamine receptor, adenylyl cyclase inhibiting pathway" EXACT [GOC:TermGenie]
synonym: "up regulation of inhibition of adenylate cyclase activity by dopamine receptor signaling pathway" RELATED [GOC:TermGenie]
synonym: "up regulation of inhibition of adenylate cyclase activity by dopamine receptor signalling pathway" EXACT [GOC:TermGenie]
synonym: "up-regulation of adenylate cyclase-inhibiting dopamine receptor signaling pathway" EXACT [GOC:TermGenie]
synonym: "up-regulation of dopamine receptor, adenylate cyclase inhibiting pathway" EXACT [GOC:TermGenie]
synonym: "up-regulation of dopamine receptor, adenylyl cyclase inhibiting pathway" EXACT [GOC:TermGenie]
synonym: "up-regulation of inhibition of adenylate cyclase activity by dopamine receptor signaling pathway" RELATED [GOC:TermGenie]
synonym: "up-regulation of inhibition of adenylate cyclase activity by dopamine receptor signalling pathway" EXACT [GOC:TermGenie]
synonym: "upregulation of adenylate cyclase-inhibiting dopamine receptor signaling pathway" EXACT [GOC:TermGenie]
synonym: "upregulation of dopamine receptor, adenylate cyclase inhibiting pathway" EXACT [GOC:TermGenie]
synonym: "upregulation of dopamine receptor, adenylyl cyclase inhibiting pathway" EXACT [GOC:TermGenie]
synonym: "upregulation of inhibition of adenylate cyclase activity by dopamine receptor signaling pathway" RELATED [GOC:TermGenie]
synonym: "upregulation of inhibition of adenylate cyclase activity by dopamine receptor signalling pathway" EXACT [GOC:TermGenie]
is_a: GO:0060161 ! positive regulation of dopamine receptor signaling pathway
is_a: GO:1904990 ! regulation of adenylate cyclase-inhibiting dopamine receptor signaling pathway
relationship: positively_regulates GO:0007195 ! adenylate cyclase-inhibiting dopamine receptor signaling pathway

[Term]
id: GO:1904993
name: obsolete positive regulation of cyclin-dependent protein serine/threonine kinase activity involved in positive regulation of G2/M transition of mitotic cell cycle
namespace: biological_process
def: "OBSOLETE. Any positive regulation of cyclin-dependent protein serine/threonine kinase activity that is involved in positive regulation of G2/M transition of mitotic cell cycle." [GO_REF:0000060, GOC:TermGenie, PMID:24728197]
comment: This term was obsoleted at the TermGenie Gatekeeper stage.
synonym: "activation of cyclin-dependent protein kinase activity involved in positive regulation of G2/M transition of mitotic cell cycle" NARROW [GOC:TermGenie]
synonym: "activation of cyclin-dependent protein kinase activity involved in positive regulation of mitotic entry" NARROW [GOC:TermGenie]
synonym: "positive regulation of CDK activity involved in positive regulation of G2/M transition of mitotic cell cycle" EXACT [GOC:TermGenie]
synonym: "positive regulation of CDK activity involved in positive regulation of mitotic entry" EXACT [GOC:TermGenie]
synonym: "positive regulation of cyclin-dependent protein serine/threonine kinase activity involved in positive regulation of mitotic entry" EXACT [GOC:TermGenie]
synonym: "stimulation of cyclin-dependent protein kinase activity involved in positive regulation of G2/M transition of mitotic cell cycle" NARROW [GOC:TermGenie]
synonym: "stimulation of cyclin-dependent protein kinase activity involved in positive regulation of mitotic entry" NARROW [GOC:TermGenie]
synonym: "up regulation of cyclin-dependent protein kinase activity involved in positive regulation of G2/M transition of mitotic cell cycle" EXACT [GOC:TermGenie]
synonym: "up regulation of cyclin-dependent protein kinase activity involved in positive regulation of mitotic entry" EXACT [GOC:TermGenie]
synonym: "up-regulation of cyclin-dependent protein kinase activity involved in positive regulation of G2/M transition of mitotic cell cycle" EXACT [GOC:TermGenie]
synonym: "up-regulation of cyclin-dependent protein kinase activity involved in positive regulation of mitotic entry" EXACT [GOC:TermGenie]
synonym: "upregulation of cyclin-dependent protein kinase activity involved in positive regulation of G2/M transition of mitotic cell cycle" EXACT [GOC:TermGenie]
synonym: "upregulation of cyclin-dependent protein kinase activity involved in positive regulation of mitotic entry" EXACT [GOC:TermGenie]
is_obsolete: true

[Term]
id: GO:1904994
name: regulation of leukocyte adhesion to vascular endothelial cell
namespace: biological_process
def: "Any process that modulates the frequency, rate or extent of leukocyte adhesion to vascular endothelial cell." [GO_REF:0000058, GOC:bc, GOC:BHF, GOC:BHF_miRNA, GOC:TermGenie, PMID:23897866]
is_a: GO:1903037 ! regulation of leukocyte cell-cell adhesion
relationship: regulates GO:0061756 ! leukocyte adhesion to vascular endothelial cell

[Term]
id: GO:1904995
name: negative regulation of leukocyte adhesion to vascular endothelial cell
namespace: biological_process
def: "Any process that stops, prevents or reduces the frequency, rate or extent of leukocyte adhesion to vascular endothelial cell." [GO_REF:0000058, GOC:bc, GOC:BHF, GOC:BHF_miRNA, GOC:TermGenie, PMID:23897866]
synonym: "down regulation of leukocyte adhesion to vascular endothelial cell" EXACT [GOC:TermGenie]
synonym: "down-regulation of leukocyte adhesion to vascular endothelial cell" EXACT [GOC:TermGenie]
synonym: "downregulation of leukocyte adhesion to vascular endothelial cell" EXACT [GOC:TermGenie]
synonym: "inhibition of leukocyte adhesion to vascular endothelial cell" NARROW [GOC:TermGenie]
is_a: GO:1903038 ! negative regulation of leukocyte cell-cell adhesion
is_a: GO:1904994 ! regulation of leukocyte adhesion to vascular endothelial cell
relationship: negatively_regulates GO:0061756 ! leukocyte adhesion to vascular endothelial cell

[Term]
id: GO:1904996
name: positive regulation of leukocyte adhesion to vascular endothelial cell
namespace: biological_process
def: "Any process that activates or increases the frequency, rate or extent of leukocyte adhesion to vascular endothelial cell." [GO_REF:0000058, GOC:bc, GOC:BHF, GOC:BHF_miRNA, GOC:TermGenie, PMID:23897866]
synonym: "activation of leukocyte adhesion to vascular endothelial cell" NARROW [GOC:TermGenie]
synonym: "up regulation of leukocyte adhesion to vascular endothelial cell" EXACT [GOC:TermGenie]
synonym: "up-regulation of leukocyte adhesion to vascular endothelial cell" EXACT [GOC:TermGenie]
synonym: "upregulation of leukocyte adhesion to vascular endothelial cell" EXACT [GOC:TermGenie]
is_a: GO:1903039 ! positive regulation of leukocyte cell-cell adhesion
is_a: GO:1904994 ! regulation of leukocyte adhesion to vascular endothelial cell
relationship: positively_regulates GO:0061756 ! leukocyte adhesion to vascular endothelial cell

[Term]
id: GO:1904997
name: regulation of leukocyte adhesion to arterial endothelial cell
namespace: biological_process
def: "Any process that modulates the frequency, rate or extent of leukocyte adhesion to arterial endothelial cell." [GO_REF:0000058, GOC:bc, GOC:BHF, GOC:BHF_miRNA, GOC:TermGenie, PMID:22267480]
is_a: GO:1904994 ! regulation of leukocyte adhesion to vascular endothelial cell
relationship: regulates GO:0061757 ! leukocyte adhesion to arterial endothelial cell

[Term]
id: GO:1904998
name: negative regulation of leukocyte adhesion to arterial endothelial cell
namespace: biological_process
def: "Any process that stops, prevents or reduces the frequency, rate or extent of leukocyte adhesion to arterial endothelial cell." [GO_REF:0000058, GOC:bc, GOC:BHF, GOC:BHF_miRNA, GOC:TermGenie, PMID:22267480]
synonym: "down regulation of leukocyte adhesion to arterial endothelial cell" EXACT [GOC:TermGenie]
synonym: "down-regulation of leukocyte adhesion to arterial endothelial cell" EXACT [GOC:TermGenie]
synonym: "downregulation of leukocyte adhesion to arterial endothelial cell" EXACT [GOC:TermGenie]
synonym: "inhibition of leukocyte adhesion to arterial endothelial cell" NARROW [GOC:TermGenie]
is_a: GO:1904995 ! negative regulation of leukocyte adhesion to vascular endothelial cell
is_a: GO:1904997 ! regulation of leukocyte adhesion to arterial endothelial cell
relationship: negatively_regulates GO:0061757 ! leukocyte adhesion to arterial endothelial cell

[Term]
id: GO:1904999
name: positive regulation of leukocyte adhesion to arterial endothelial cell
namespace: biological_process
def: "Any process that activates or increases the frequency, rate or extent of leukocyte adhesion to arterial endothelial cell." [GO_REF:0000058, GOC:bc, GOC:BHF, GOC:BHF_miRNA, GOC:TermGenie, PMID:22267480]
synonym: "activation of leukocyte adhesion to arterial endothelial cell" NARROW [GOC:TermGenie]
synonym: "up regulation of leukocyte adhesion to arterial endothelial cell" EXACT [GOC:TermGenie]
synonym: "up-regulation of leukocyte adhesion to arterial endothelial cell" EXACT [GOC:TermGenie]
synonym: "upregulation of leukocyte adhesion to arterial endothelial cell" EXACT [GOC:TermGenie]
is_a: GO:1904996 ! positive regulation of leukocyte adhesion to vascular endothelial cell
is_a: GO:1904997 ! regulation of leukocyte adhesion to arterial endothelial cell
relationship: positively_regulates GO:0061757 ! leukocyte adhesion to arterial endothelial cell

[Term]
id: GO:1905000
name: regulation of membrane repolarization during atrial cardiac muscle cell action potential
namespace: biological_process
def: "Any process that modulates the frequency, rate or extent of membrane repolarization during atrial cardiac muscle cell action potential." [GO_REF:0000058, GOC:BHF, GOC:BHF_miRNA, GOC:mtg_cardiac_conduct_nov11, GOC:rph, GOC:TermGenie, PMID:21098446]
synonym: "regulation of atrial repolarization" RELATED [GOC:TermGenie]
synonym: "regulation of electrocardiogram QRS complex" RELATED [GOC:TermGenie]
is_a: GO:0060372 ! regulation of atrial cardiac muscle cell membrane repolarization
is_a: GO:0098910 ! regulation of atrial cardiac muscle cell action potential
is_a: GO:1905031 ! regulation of membrane repolarization during cardiac muscle cell action potential
relationship: regulates GO:0098914 ! membrane repolarization during atrial cardiac muscle cell action potential

[Term]
id: GO:1905001
name: negative regulation of membrane repolarization during atrial cardiac muscle cell action potential
namespace: biological_process
def: "Any process that stops, prevents or reduces the frequency, rate or extent of membrane repolarization during atrial cardiac muscle cell action potential." [GO_REF:0000058, GOC:BHF, GOC:BHF_miRNA, GOC:mtg_cardiac_conduct_nov11, GOC:rph, GOC:TermGenie, PMID:21098446]
synonym: "down regulation of atrial repolarization" RELATED [GOC:TermGenie]
synonym: "down regulation of electrocardiogram QRS complex" RELATED [GOC:TermGenie]
synonym: "down regulation of membrane repolarization during atrial cardiac muscle cell action potential" EXACT [GOC:TermGenie]
synonym: "down-regulation of atrial repolarization" RELATED [GOC:TermGenie]
synonym: "down-regulation of electrocardiogram QRS complex" RELATED [GOC:TermGenie]
synonym: "down-regulation of membrane repolarization during atrial cardiac muscle cell action potential" EXACT [GOC:TermGenie]
synonym: "downregulation of atrial repolarization" RELATED [GOC:TermGenie]
synonym: "downregulation of electrocardiogram QRS complex" RELATED [GOC:TermGenie]
synonym: "downregulation of membrane repolarization during atrial cardiac muscle cell action potential" EXACT [GOC:TermGenie]
synonym: "inhibition of atrial repolarization" RELATED [GOC:TermGenie]
synonym: "inhibition of electrocardiogram QRS complex" RELATED [GOC:TermGenie]
synonym: "inhibition of membrane repolarization during atrial cardiac muscle cell action potential" NARROW [GOC:TermGenie]
synonym: "negative regulation of atrial repolarization" RELATED [GOC:TermGenie]
synonym: "negative regulation of electrocardiogram QRS complex" RELATED [GOC:TermGenie]
is_a: GO:1903948 ! negative regulation of atrial cardiac muscle cell action potential
is_a: GO:1905000 ! regulation of membrane repolarization during atrial cardiac muscle cell action potential
is_a: GO:1905032 ! negative regulation of membrane repolarization during cardiac muscle cell action potential
relationship: negatively_regulates GO:0098914 ! membrane repolarization during atrial cardiac muscle cell action potential

[Term]
id: GO:1905002
name: positive regulation of membrane repolarization during atrial cardiac muscle cell action potential
namespace: biological_process
def: "Any process that activates or increases the frequency, rate or extent of membrane repolarization during atrial cardiac muscle cell action potential." [GO_REF:0000058, GOC:BHF, GOC:BHF_miRNA, GOC:mtg_cardiac_conduct_nov11, GOC:rph, GOC:TermGenie, PMID:21098446]
synonym: "activation of atrial repolarization" RELATED [GOC:TermGenie]
synonym: "activation of electrocardiogram QRS complex" RELATED [GOC:TermGenie]
synonym: "activation of membrane repolarization during atrial cardiac muscle cell action potential" NARROW [GOC:TermGenie]
synonym: "positive regulation of atrial repolarization" RELATED [GOC:TermGenie]
synonym: "positive regulation of electrocardiogram QRS complex" RELATED [GOC:TermGenie]
synonym: "up regulation of atrial repolarization" RELATED [GOC:TermGenie]
synonym: "up regulation of electrocardiogram QRS complex" RELATED [GOC:TermGenie]
synonym: "up regulation of membrane repolarization during atrial cardiac muscle cell action potential" EXACT [GOC:TermGenie]
synonym: "up-regulation of atrial repolarization" RELATED [GOC:TermGenie]
synonym: "up-regulation of electrocardiogram QRS complex" RELATED [GOC:TermGenie]
synonym: "up-regulation of membrane repolarization during atrial cardiac muscle cell action potential" EXACT [GOC:TermGenie]
synonym: "upregulation of atrial repolarization" RELATED [GOC:TermGenie]
synonym: "upregulation of electrocardiogram QRS complex" RELATED [GOC:TermGenie]
synonym: "upregulation of membrane repolarization during atrial cardiac muscle cell action potential" EXACT [GOC:TermGenie]
is_a: GO:1903949 ! positive regulation of atrial cardiac muscle cell action potential
is_a: GO:1905000 ! regulation of membrane repolarization during atrial cardiac muscle cell action potential
is_a: GO:1905033 ! positive regulation of membrane repolarization during cardiac muscle cell action potential
relationship: positively_regulates GO:0098914 ! membrane repolarization during atrial cardiac muscle cell action potential

[Term]
id: GO:1905003
name: picolinic acid metabolic process
namespace: biological_process
def: "The chemical reactions and pathways involving picolinic acid." [GO_REF:0000068, GOC:bf, GOC:PARL, GOC:TermGenie, PMID:19843166]
synonym: "picolinate metabolism" EXACT [CHEBI:38184]
synonym: "picolinic acid metabolism" EXACT [GOC:TermGenie]
is_a: GO:0006725 ! cellular aromatic compound metabolic process
is_a: GO:0032787 ! monocarboxylic acid metabolic process
is_a: GO:0072524 ! pyridine-containing compound metabolic process

[Term]
id: GO:1905004
name: picolinic acid biosynthetic process
namespace: biological_process
def: "The chemical reactions and pathways resulting in the formation of picolinic acid." [GO_REF:0000068, GOC:bf, GOC:PARL, GOC:TermGenie, PMID:19843166]
synonym: "picolinate biosynthesis" EXACT [CHEBI:38184]
synonym: "picolinate biosynthetic process" EXACT [CHEBI:38184]
synonym: "picolinic acid anabolism" EXACT [GOC:TermGenie]
synonym: "picolinic acid biosynthesis" EXACT [GOC:TermGenie]
synonym: "picolinic acid formation" EXACT [GOC:TermGenie]
synonym: "picolinic acid synthesis" EXACT [GOC:TermGenie]
is_a: GO:0019438 ! aromatic compound biosynthetic process
is_a: GO:0072330 ! monocarboxylic acid biosynthetic process
is_a: GO:0072525 ! pyridine-containing compound biosynthetic process
is_a: GO:1905003 ! picolinic acid metabolic process

[Term]
id: GO:1905005
name: regulation of epithelial to mesenchymal transition involved in endocardial cushion formation
namespace: biological_process
def: "Any process that modulates the frequency, rate or extent of epithelial to mesenchymal transition involved in endocardial cushion formation." [GO_REF:0000058, GOC:BHF, GOC:rl, GOC:TermGenie, PMID:18718461]
is_a: GO:0010717 ! regulation of epithelial to mesenchymal transition
is_a: GO:2000826 ! regulation of heart morphogenesis
relationship: regulates GO:0003198 ! epithelial to mesenchymal transition involved in endocardial cushion formation

[Term]
id: GO:1905006
name: negative regulation of epithelial to mesenchymal transition involved in endocardial cushion formation
namespace: biological_process
def: "Any process that stops, prevents or reduces the frequency, rate or extent of epithelial to mesenchymal transition involved in endocardial cushion formation." [GO_REF:0000058, GOC:BHF, GOC:rl, GOC:TermGenie, PMID:18718461]
synonym: "down regulation of epithelial to mesenchymal transition involved in endocardial cushion formation" EXACT [GOC:TermGenie]
synonym: "down-regulation of epithelial to mesenchymal transition involved in endocardial cushion formation" EXACT [GOC:TermGenie]
synonym: "downregulation of epithelial to mesenchymal transition involved in endocardial cushion formation" EXACT [GOC:TermGenie]
synonym: "inhibition of epithelial to mesenchymal transition involved in endocardial cushion formation" NARROW [GOC:TermGenie]
is_a: GO:0010719 ! negative regulation of epithelial to mesenchymal transition
is_a: GO:1905005 ! regulation of epithelial to mesenchymal transition involved in endocardial cushion formation
relationship: negatively_regulates GO:0003198 ! epithelial to mesenchymal transition involved in endocardial cushion formation

[Term]
id: GO:1905007
name: positive regulation of epithelial to mesenchymal transition involved in endocardial cushion formation
namespace: biological_process
def: "Any process that activates or increases the frequency, rate or extent of epithelial to mesenchymal transition involved in endocardial cushion formation." [GO_REF:0000058, GOC:BHF, GOC:rl, GOC:TermGenie, PMID:18718461]
synonym: "activation of epithelial to mesenchymal transition involved in endocardial cushion formation" NARROW [GOC:TermGenie]
synonym: "up regulation of epithelial to mesenchymal transition involved in endocardial cushion formation" EXACT [GOC:TermGenie]
synonym: "up-regulation of epithelial to mesenchymal transition involved in endocardial cushion formation" EXACT [GOC:TermGenie]
synonym: "upregulation of epithelial to mesenchymal transition involved in endocardial cushion formation" EXACT [GOC:TermGenie]
is_a: GO:0010718 ! positive regulation of epithelial to mesenchymal transition
is_a: GO:1905005 ! regulation of epithelial to mesenchymal transition involved in endocardial cushion formation
relationship: positively_regulates GO:0003198 ! epithelial to mesenchymal transition involved in endocardial cushion formation

[Term]
id: GO:1905008
name: regulation of L-lysine import across plasma membrane
namespace: biological_process
def: "Any process that modulates the frequency, rate or extent of L-lysine import into cell." [GO_REF:0000058, GOC:TermGenie, PMID:7499219]
synonym: "regulation of L-lysine import into cell" EXACT []
is_a: GO:0010805 ! regulation of lysine import
is_a: GO:1903789 ! regulation of amino acid transmembrane transport
is_a: GO:1904062 ! regulation of cation transmembrane transport
relationship: regulates GO:0097639 ! L-lysine import across plasma membrane

[Term]
id: GO:1905009
name: negative regulation of L-lysine import across plasma membrane
namespace: biological_process
def: "Any process that stops, prevents or reduces the frequency, rate or extent of L-lysine import into cell." [GO_REF:0000058, GOC:TermGenie, PMID:7499219]
synonym: "down regulation of L-lysine import into cell" EXACT [GOC:TermGenie]
synonym: "down-regulation of L-lysine import into cell" EXACT [GOC:TermGenie]
synonym: "downregulation of L-lysine import into cell" EXACT [GOC:TermGenie]
synonym: "inhibition of L-lysine import into cell" NARROW [GOC:TermGenie]
synonym: "negative regulation of L-lysine import into cell" EXACT []
is_a: GO:0010806 ! negative regulation of lysine import
is_a: GO:1903960 ! negative regulation of anion transmembrane transport
is_a: GO:1904063 ! negative regulation of cation transmembrane transport
is_a: GO:1905008 ! regulation of L-lysine import across plasma membrane
relationship: negatively_regulates GO:0097639 ! L-lysine import across plasma membrane

[Term]
id: GO:1905010
name: positive regulation of L-lysine import across plasma membrane
namespace: biological_process
def: "Any process that activates or increases the frequency, rate or extent of L-lysine import into cell." [GO_REF:0000058, GOC:TermGenie, PMID:7499219]
synonym: "activation of L-lysine import into cell" NARROW [GOC:TermGenie]
synonym: "positive regulation of L-lysine import into cell" EXACT []
synonym: "up regulation of L-lysine import into cell" EXACT [GOC:TermGenie]
synonym: "up-regulation of L-lysine import into cell" EXACT [GOC:TermGenie]
synonym: "upregulation of L-lysine import into cell" EXACT [GOC:TermGenie]
is_a: GO:0051957 ! positive regulation of amino acid transport
is_a: GO:1903961 ! positive regulation of anion transmembrane transport
is_a: GO:1904064 ! positive regulation of cation transmembrane transport
is_a: GO:1905008 ! regulation of L-lysine import across plasma membrane
relationship: positively_regulates GO:0097639 ! L-lysine import across plasma membrane

[Term]
id: GO:1905011
name: transmembrane phosphate ion transport from cytosol to vacuole
namespace: biological_process
def: "The directed movement of phosphate ions across a membrane from the cytosol into a vacuole." [GO_REF:0000078, GOC:TermGenie, PMID:26554016]
is_a: GO:0034486 ! vacuolar transmembrane transport
is_a: GO:0035435 ! phosphate ion transmembrane transport

[Term]
id: GO:1905012
name: regulation of 'de novo' NAD biosynthetic process from tryptophan
namespace: biological_process
def: "Any process that modulates the frequency, rate or extent of 'de novo' NAD biosynthetic process from tryptophan." [GO_REF:0000058, GOC:bf, GOC:PARL, GOC:TermGenie, PMID:12140278, PMID:19843166]
synonym: "regulation of de novo NAD biosynthetic process from tryptophan" RELATED [GOC:TermGenie]
is_a: GO:0030808 ! regulation of nucleotide biosynthetic process
is_a: GO:0090357 ! regulation of tryptophan metabolic process
is_a: GO:1902688 ! regulation of NAD metabolic process
relationship: regulates GO:0034354 ! 'de novo' NAD biosynthetic process from tryptophan

[Term]
id: GO:1905013
name: negative regulation of 'de novo' NAD biosynthetic process from tryptophan
namespace: biological_process
def: "Any process that stops, prevents or reduces the frequency, rate or extent of 'de novo' NAD biosynthetic process from tryptophan." [GO_REF:0000058, GOC:bf, GOC:PARL, GOC:TermGenie, PMID:12140278, PMID:19843166]
synonym: "down regulation of 'de novo' NAD biosynthetic process from tryptophan" EXACT [GOC:TermGenie]
synonym: "down regulation of de novo NAD biosynthetic process from tryptophan" RELATED [GOC:TermGenie]
synonym: "down-regulation of 'de novo' NAD biosynthetic process from tryptophan" EXACT [GOC:TermGenie]
synonym: "down-regulation of de novo NAD biosynthetic process from tryptophan" RELATED [GOC:TermGenie]
synonym: "downregulation of 'de novo' NAD biosynthetic process from tryptophan" EXACT [GOC:TermGenie]
synonym: "downregulation of de novo NAD biosynthetic process from tryptophan" RELATED [GOC:TermGenie]
synonym: "inhibition of 'de novo' NAD biosynthetic process from tryptophan" NARROW [GOC:TermGenie]
synonym: "inhibition of de novo NAD biosynthetic process from tryptophan" RELATED [GOC:TermGenie]
synonym: "negative regulation of de novo NAD biosynthetic process from tryptophan" RELATED [GOC:TermGenie]
is_a: GO:0030809 ! negative regulation of nucleotide biosynthetic process
is_a: GO:0045763 ! negative regulation of cellular amino acid metabolic process
is_a: GO:1902689 ! negative regulation of NAD metabolic process
is_a: GO:1905012 ! regulation of 'de novo' NAD biosynthetic process from tryptophan
relationship: negatively_regulates GO:0034354 ! 'de novo' NAD biosynthetic process from tryptophan

[Term]
id: GO:1905014
name: positive regulation of 'de novo' NAD biosynthetic process from tryptophan
namespace: biological_process
def: "Any process that activates or increases the frequency, rate or extent of 'de novo' NAD biosynthetic process from tryptophan." [GO_REF:0000058, GOC:bf, GOC:PARL, GOC:TermGenie]
synonym: "activation of 'de novo' NAD biosynthetic process from tryptophan" NARROW [GOC:TermGenie]
synonym: "activation of de novo NAD biosynthetic process from tryptophan" RELATED [GOC:TermGenie]
synonym: "positive regulation of de novo NAD biosynthetic process from tryptophan" RELATED [GOC:TermGenie]
synonym: "up regulation of 'de novo' NAD biosynthetic process from tryptophan" EXACT [GOC:TermGenie]
synonym: "up regulation of de novo NAD biosynthetic process from tryptophan" RELATED [GOC:TermGenie]
synonym: "up-regulation of 'de novo' NAD biosynthetic process from tryptophan" EXACT [GOC:TermGenie]
synonym: "up-regulation of de novo NAD biosynthetic process from tryptophan" RELATED [GOC:TermGenie]
synonym: "upregulation of 'de novo' NAD biosynthetic process from tryptophan" EXACT [GOC:TermGenie]
synonym: "upregulation of de novo NAD biosynthetic process from tryptophan" RELATED [GOC:TermGenie]
is_a: GO:0030810 ! positive regulation of nucleotide biosynthetic process
is_a: GO:0090358 ! positive regulation of tryptophan metabolic process
is_a: GO:1902690 ! positive regulation of NAD metabolic process
is_a: GO:1905012 ! regulation of 'de novo' NAD biosynthetic process from tryptophan
relationship: positively_regulates GO:0034354 ! 'de novo' NAD biosynthetic process from tryptophan

[Term]
id: GO:1905015
name: regulation of isoleucine-tRNA ligase activity
namespace: biological_process
def: "Any process that modulates the frequency, rate or extent of isoleucine-tRNA ligase activity." [GO_REF:0000059, GOC:TermGenie, PMID:1665486]
synonym: "regulation of isoleucine translase activity" EXACT [GOC:TermGenie]
synonym: "regulation of isoleucine-transfer RNA ligase activity" EXACT [GOC:TermGenie]
synonym: "regulation of isoleucine-tRNA synthetase activity" EXACT [GOC:TermGenie]
synonym: "regulation of isoleucyl-transfer ribonucleate synthetase activity" EXACT [GOC:TermGenie]
synonym: "regulation of isoleucyl-transfer RNA synthetase activity" EXACT [GOC:TermGenie]
synonym: "regulation of isoleucyl-tRNA synthetase activity" EXACT [GOC:TermGenie]
synonym: "regulation of L-isoleucine:tRNAIle ligase (AMP-forming)" EXACT [GOC:TermGenie]
is_a: GO:1903630 ! regulation of aminoacyl-tRNA ligase activity

[Term]
id: GO:1905016
name: negative regulation of isoleucine-tRNA ligase activity
namespace: biological_process
def: "Any process that stops, prevents or reduces the frequency, rate or extent of isoleucine-tRNA ligase activity." [GO_REF:0000059, GOC:TermGenie, PMID:1665486]
synonym: "down regulation of isoleucine translase activity" EXACT [GOC:TermGenie]
synonym: "down regulation of isoleucine-transfer RNA ligase activity" EXACT [GOC:TermGenie]
synonym: "down regulation of isoleucine-tRNA ligase activity" EXACT [GOC:TermGenie]
synonym: "down regulation of isoleucine-tRNA synthetase activity" EXACT [GOC:TermGenie]
synonym: "down regulation of isoleucyl-transfer ribonucleate synthetase activity" EXACT [GOC:TermGenie]
synonym: "down regulation of isoleucyl-transfer RNA synthetase activity" EXACT [GOC:TermGenie]
synonym: "down regulation of isoleucyl-tRNA synthetase activity" EXACT [GOC:TermGenie]
synonym: "down regulation of L-isoleucine:tRNAIle ligase (AMP-forming)" EXACT [GOC:TermGenie]
synonym: "down-regulation of isoleucine translase activity" EXACT [GOC:TermGenie]
synonym: "down-regulation of isoleucine-transfer RNA ligase activity" EXACT [GOC:TermGenie]
synonym: "down-regulation of isoleucine-tRNA ligase activity" EXACT [GOC:TermGenie]
synonym: "down-regulation of isoleucine-tRNA synthetase activity" EXACT [GOC:TermGenie]
synonym: "down-regulation of isoleucyl-transfer ribonucleate synthetase activity" EXACT [GOC:TermGenie]
synonym: "down-regulation of isoleucyl-transfer RNA synthetase activity" EXACT [GOC:TermGenie]
synonym: "down-regulation of isoleucyl-tRNA synthetase activity" EXACT [GOC:TermGenie]
synonym: "down-regulation of L-isoleucine:tRNAIle ligase (AMP-forming)" EXACT [GOC:TermGenie]
synonym: "downregulation of isoleucine translase activity" EXACT [GOC:TermGenie]
synonym: "downregulation of isoleucine-transfer RNA ligase activity" EXACT [GOC:TermGenie]
synonym: "downregulation of isoleucine-tRNA ligase activity" EXACT [GOC:TermGenie]
synonym: "downregulation of isoleucine-tRNA synthetase activity" EXACT [GOC:TermGenie]
synonym: "downregulation of isoleucyl-transfer ribonucleate synthetase activity" EXACT [GOC:TermGenie]
synonym: "downregulation of isoleucyl-transfer RNA synthetase activity" EXACT [GOC:TermGenie]
synonym: "downregulation of isoleucyl-tRNA synthetase activity" EXACT [GOC:TermGenie]
synonym: "downregulation of L-isoleucine:tRNAIle ligase (AMP-forming)" EXACT [GOC:TermGenie]
synonym: "inhibition of isoleucine translase activity" NARROW [GOC:TermGenie]
synonym: "inhibition of isoleucine-transfer RNA ligase activity" NARROW [GOC:TermGenie]
synonym: "inhibition of isoleucine-tRNA ligase activity" NARROW [GOC:TermGenie]
synonym: "inhibition of isoleucine-tRNA synthetase activity" NARROW [GOC:TermGenie]
synonym: "inhibition of isoleucyl-transfer ribonucleate synthetase activity" NARROW [GOC:TermGenie]
synonym: "inhibition of isoleucyl-transfer RNA synthetase activity" NARROW [GOC:TermGenie]
synonym: "inhibition of isoleucyl-tRNA synthetase activity" NARROW [GOC:TermGenie]
synonym: "inhibition of L-isoleucine:tRNAIle ligase (AMP-forming)" NARROW [GOC:TermGenie]
synonym: "negative regulation of isoleucine translase activity" EXACT [GOC:TermGenie]
synonym: "negative regulation of isoleucine-transfer RNA ligase activity" EXACT [GOC:TermGenie]
synonym: "negative regulation of isoleucine-tRNA synthetase activity" EXACT [GOC:TermGenie]
synonym: "negative regulation of isoleucyl-transfer ribonucleate synthetase activity" EXACT [GOC:TermGenie]
synonym: "negative regulation of isoleucyl-transfer RNA synthetase activity" EXACT [GOC:TermGenie]
synonym: "negative regulation of isoleucyl-tRNA synthetase activity" EXACT [GOC:TermGenie]
synonym: "negative regulation of L-isoleucine:tRNAIle ligase (AMP-forming)" EXACT [GOC:TermGenie]
is_a: GO:1903631 ! negative regulation of aminoacyl-tRNA ligase activity
is_a: GO:1905015 ! regulation of isoleucine-tRNA ligase activity

[Term]
id: GO:1905017
name: positive regulation of isoleucine-tRNA ligase activity
namespace: biological_process
def: "Any process that activates or increases the frequency, rate or extent of isoleucine-tRNA ligase activity." [GO_REF:0000059, GOC:TermGenie, PMID:1665486]
synonym: "activation of isoleucine translase activity" NARROW [GOC:TermGenie]
synonym: "activation of isoleucine-transfer RNA ligase activity" NARROW [GOC:TermGenie]
synonym: "activation of isoleucine-tRNA ligase activity" NARROW [GOC:TermGenie]
synonym: "activation of isoleucine-tRNA synthetase activity" NARROW [GOC:TermGenie]
synonym: "activation of isoleucyl-transfer ribonucleate synthetase activity" NARROW [GOC:TermGenie]
synonym: "activation of isoleucyl-transfer RNA synthetase activity" NARROW [GOC:TermGenie]
synonym: "activation of isoleucyl-tRNA synthetase activity" NARROW [GOC:TermGenie]
synonym: "activation of L-isoleucine:tRNAIle ligase (AMP-forming)" NARROW [GOC:TermGenie]
synonym: "positive regulation of isoleucine translase activity" EXACT [GOC:TermGenie]
synonym: "positive regulation of isoleucine-transfer RNA ligase activity" EXACT [GOC:TermGenie]
synonym: "positive regulation of isoleucine-tRNA synthetase activity" EXACT [GOC:TermGenie]
synonym: "positive regulation of isoleucyl-transfer ribonucleate synthetase activity" EXACT [GOC:TermGenie]
synonym: "positive regulation of isoleucyl-transfer RNA synthetase activity" EXACT [GOC:TermGenie]
synonym: "positive regulation of isoleucyl-tRNA synthetase activity" EXACT [GOC:TermGenie]
synonym: "positive regulation of L-isoleucine:tRNAIle ligase (AMP-forming)" EXACT [GOC:TermGenie]
synonym: "up regulation of isoleucine translase activity" EXACT [GOC:TermGenie]
synonym: "up regulation of isoleucine-transfer RNA ligase activity" EXACT [GOC:TermGenie]
synonym: "up regulation of isoleucine-tRNA ligase activity" EXACT [GOC:TermGenie]
synonym: "up regulation of isoleucine-tRNA synthetase activity" EXACT [GOC:TermGenie]
synonym: "up regulation of isoleucyl-transfer ribonucleate synthetase activity" EXACT [GOC:TermGenie]
synonym: "up regulation of isoleucyl-transfer RNA synthetase activity" EXACT [GOC:TermGenie]
synonym: "up regulation of isoleucyl-tRNA synthetase activity" EXACT [GOC:TermGenie]
synonym: "up regulation of L-isoleucine:tRNAIle ligase (AMP-forming)" EXACT [GOC:TermGenie]
synonym: "up-regulation of isoleucine translase activity" EXACT [GOC:TermGenie]
synonym: "up-regulation of isoleucine-transfer RNA ligase activity" EXACT [GOC:TermGenie]
synonym: "up-regulation of isoleucine-tRNA ligase activity" EXACT [GOC:TermGenie]
synonym: "up-regulation of isoleucine-tRNA synthetase activity" EXACT [GOC:TermGenie]
synonym: "up-regulation of isoleucyl-transfer ribonucleate synthetase activity" EXACT [GOC:TermGenie]
synonym: "up-regulation of isoleucyl-transfer RNA synthetase activity" EXACT [GOC:TermGenie]
synonym: "up-regulation of isoleucyl-tRNA synthetase activity" EXACT [GOC:TermGenie]
synonym: "up-regulation of L-isoleucine:tRNAIle ligase (AMP-forming)" EXACT [GOC:TermGenie]
synonym: "upregulation of isoleucine translase activity" EXACT [GOC:TermGenie]
synonym: "upregulation of isoleucine-transfer RNA ligase activity" EXACT [GOC:TermGenie]
synonym: "upregulation of isoleucine-tRNA ligase activity" EXACT [GOC:TermGenie]
synonym: "upregulation of isoleucine-tRNA synthetase activity" EXACT [GOC:TermGenie]
synonym: "upregulation of isoleucyl-transfer ribonucleate synthetase activity" EXACT [GOC:TermGenie]
synonym: "upregulation of isoleucyl-transfer RNA synthetase activity" EXACT [GOC:TermGenie]
synonym: "upregulation of isoleucyl-tRNA synthetase activity" EXACT [GOC:TermGenie]
synonym: "upregulation of L-isoleucine:tRNAIle ligase (AMP-forming)" EXACT [GOC:TermGenie]
is_a: GO:1903632 ! positive regulation of aminoacyl-tRNA ligase activity
is_a: GO:1905015 ! regulation of isoleucine-tRNA ligase activity

[Term]
id: GO:1905018
name: regulation of methionine-tRNA ligase activity
namespace: biological_process
def: "Any process that modulates the frequency, rate or extent of methionine-tRNA ligase activity." [GO_REF:0000059, GOC:TermGenie, PMID:1665486]
synonym: "regulation of L-methionine:tRNAMet ligase (AMP-forming)" EXACT [GOC:TermGenie]
synonym: "regulation of methionine translase activity" EXACT [GOC:TermGenie]
synonym: "regulation of methionyl-transfer ribonucleate synthetase activity" EXACT [GOC:TermGenie]
synonym: "regulation of methionyl-transfer ribonucleic acid synthetase activity" EXACT [GOC:TermGenie]
synonym: "regulation of methionyl-transfer RNA synthetase activity" EXACT [GOC:TermGenie]
synonym: "regulation of methionyl-tRNA synthetase activity" EXACT [GOC:TermGenie]
synonym: "regulation of MetRS activity" EXACT [GOC:TermGenie]
is_a: GO:1903630 ! regulation of aminoacyl-tRNA ligase activity

[Term]
id: GO:1905019
name: negative regulation of methionine-tRNA ligase activity
namespace: biological_process
def: "Any process that stops, prevents or reduces the frequency, rate or extent of methionine-tRNA ligase activity." [GO_REF:0000059, GOC:TermGenie, PMID:1665486]
synonym: "down regulation of L-methionine:tRNAMet ligase (AMP-forming)" EXACT [GOC:TermGenie]
synonym: "down regulation of methionine translase activity" EXACT [GOC:TermGenie]
synonym: "down regulation of methionine-tRNA ligase activity" EXACT [GOC:TermGenie]
synonym: "down regulation of methionyl-transfer ribonucleate synthetase activity" EXACT [GOC:TermGenie]
synonym: "down regulation of methionyl-transfer ribonucleic acid synthetase activity" EXACT [GOC:TermGenie]
synonym: "down regulation of methionyl-transfer RNA synthetase activity" EXACT [GOC:TermGenie]
synonym: "down regulation of methionyl-tRNA synthetase activity" EXACT [GOC:TermGenie]
synonym: "down regulation of MetRS activity" EXACT [GOC:TermGenie]
synonym: "down-regulation of L-methionine:tRNAMet ligase (AMP-forming)" EXACT [GOC:TermGenie]
synonym: "down-regulation of methionine translase activity" EXACT [GOC:TermGenie]
synonym: "down-regulation of methionine-tRNA ligase activity" EXACT [GOC:TermGenie]
synonym: "down-regulation of methionyl-transfer ribonucleate synthetase activity" EXACT [GOC:TermGenie]
synonym: "down-regulation of methionyl-transfer ribonucleic acid synthetase activity" EXACT [GOC:TermGenie]
synonym: "down-regulation of methionyl-transfer RNA synthetase activity" EXACT [GOC:TermGenie]
synonym: "down-regulation of methionyl-tRNA synthetase activity" EXACT [GOC:TermGenie]
synonym: "down-regulation of MetRS activity" EXACT [GOC:TermGenie]
synonym: "downregulation of L-methionine:tRNAMet ligase (AMP-forming)" EXACT [GOC:TermGenie]
synonym: "downregulation of methionine translase activity" EXACT [GOC:TermGenie]
synonym: "downregulation of methionine-tRNA ligase activity" EXACT [GOC:TermGenie]
synonym: "downregulation of methionyl-transfer ribonucleate synthetase activity" EXACT [GOC:TermGenie]
synonym: "downregulation of methionyl-transfer ribonucleic acid synthetase activity" EXACT [GOC:TermGenie]
synonym: "downregulation of methionyl-transfer RNA synthetase activity" EXACT [GOC:TermGenie]
synonym: "downregulation of methionyl-tRNA synthetase activity" EXACT [GOC:TermGenie]
synonym: "downregulation of MetRS activity" EXACT [GOC:TermGenie]
synonym: "inhibition of L-methionine:tRNAMet ligase (AMP-forming)" NARROW [GOC:TermGenie]
synonym: "inhibition of methionine translase activity" NARROW [GOC:TermGenie]
synonym: "inhibition of methionine-tRNA ligase activity" NARROW [GOC:TermGenie]
synonym: "inhibition of methionyl-transfer ribonucleate synthetase activity" NARROW [GOC:TermGenie]
synonym: "inhibition of methionyl-transfer ribonucleic acid synthetase activity" NARROW [GOC:TermGenie]
synonym: "inhibition of methionyl-transfer RNA synthetase activity" NARROW [GOC:TermGenie]
synonym: "inhibition of methionyl-tRNA synthetase activity" NARROW [GOC:TermGenie]
synonym: "inhibition of MetRS activity" NARROW [GOC:TermGenie]
synonym: "negative regulation of L-methionine:tRNAMet ligase (AMP-forming)" EXACT [GOC:TermGenie]
synonym: "negative regulation of methionine translase activity" EXACT [GOC:TermGenie]
synonym: "negative regulation of methionyl-transfer ribonucleate synthetase activity" EXACT [GOC:TermGenie]
synonym: "negative regulation of methionyl-transfer ribonucleic acid synthetase activity" EXACT [GOC:TermGenie]
synonym: "negative regulation of methionyl-transfer RNA synthetase activity" EXACT [GOC:TermGenie]
synonym: "negative regulation of methionyl-tRNA synthetase activity" EXACT [GOC:TermGenie]
synonym: "negative regulation of MetRS activity" EXACT [GOC:TermGenie]
is_a: GO:1903631 ! negative regulation of aminoacyl-tRNA ligase activity
is_a: GO:1905018 ! regulation of methionine-tRNA ligase activity

[Term]
id: GO:1905020
name: positive regulation of methionine-tRNA ligase activity
namespace: biological_process
def: "Any process that activates or increases the frequency, rate or extent of methionine-tRNA ligase activity." [GO_REF:0000059, GOC:TermGenie, PMID:1665486]
synonym: "activation of L-methionine:tRNAMet ligase (AMP-forming)" NARROW [GOC:TermGenie]
synonym: "activation of methionine translase activity" NARROW [GOC:TermGenie]
synonym: "activation of methionine-tRNA ligase activity" NARROW [GOC:TermGenie]
synonym: "activation of methionyl-transfer ribonucleate synthetase activity" NARROW [GOC:TermGenie]
synonym: "activation of methionyl-transfer ribonucleic acid synthetase activity" NARROW [GOC:TermGenie]
synonym: "activation of methionyl-transfer RNA synthetase activity" NARROW [GOC:TermGenie]
synonym: "activation of methionyl-tRNA synthetase activity" NARROW [GOC:TermGenie]
synonym: "activation of MetRS activity" NARROW [GOC:TermGenie]
synonym: "positive regulation of L-methionine:tRNAMet ligase (AMP-forming)" EXACT [GOC:TermGenie]
synonym: "positive regulation of methionine translase activity" EXACT [GOC:TermGenie]
synonym: "positive regulation of methionyl-transfer ribonucleate synthetase activity" EXACT [GOC:TermGenie]
synonym: "positive regulation of methionyl-transfer ribonucleic acid synthetase activity" EXACT [GOC:TermGenie]
synonym: "positive regulation of methionyl-transfer RNA synthetase activity" EXACT [GOC:TermGenie]
synonym: "positive regulation of methionyl-tRNA synthetase activity" EXACT [GOC:TermGenie]
synonym: "positive regulation of MetRS activity" EXACT [GOC:TermGenie]
synonym: "up regulation of L-methionine:tRNAMet ligase (AMP-forming)" EXACT [GOC:TermGenie]
synonym: "up regulation of methionine translase activity" EXACT [GOC:TermGenie]
synonym: "up regulation of methionine-tRNA ligase activity" EXACT [GOC:TermGenie]
synonym: "up regulation of methionyl-transfer ribonucleate synthetase activity" EXACT [GOC:TermGenie]
synonym: "up regulation of methionyl-transfer ribonucleic acid synthetase activity" EXACT [GOC:TermGenie]
synonym: "up regulation of methionyl-transfer RNA synthetase activity" EXACT [GOC:TermGenie]
synonym: "up regulation of methionyl-tRNA synthetase activity" EXACT [GOC:TermGenie]
synonym: "up regulation of MetRS activity" EXACT [GOC:TermGenie]
synonym: "up-regulation of L-methionine:tRNAMet ligase (AMP-forming)" EXACT [GOC:TermGenie]
synonym: "up-regulation of methionine translase activity" EXACT [GOC:TermGenie]
synonym: "up-regulation of methionine-tRNA ligase activity" EXACT [GOC:TermGenie]
synonym: "up-regulation of methionyl-transfer ribonucleate synthetase activity" EXACT [GOC:TermGenie]
synonym: "up-regulation of methionyl-transfer ribonucleic acid synthetase activity" EXACT [GOC:TermGenie]
synonym: "up-regulation of methionyl-transfer RNA synthetase activity" EXACT [GOC:TermGenie]
synonym: "up-regulation of methionyl-tRNA synthetase activity" EXACT [GOC:TermGenie]
synonym: "up-regulation of MetRS activity" EXACT [GOC:TermGenie]
synonym: "upregulation of L-methionine:tRNAMet ligase (AMP-forming)" EXACT [GOC:TermGenie]
synonym: "upregulation of methionine translase activity" EXACT [GOC:TermGenie]
synonym: "upregulation of methionine-tRNA ligase activity" EXACT [GOC:TermGenie]
synonym: "upregulation of methionyl-transfer ribonucleate synthetase activity" EXACT [GOC:TermGenie]
synonym: "upregulation of methionyl-transfer ribonucleic acid synthetase activity" EXACT [GOC:TermGenie]
synonym: "upregulation of methionyl-transfer RNA synthetase activity" EXACT [GOC:TermGenie]
synonym: "upregulation of methionyl-tRNA synthetase activity" EXACT [GOC:TermGenie]
synonym: "upregulation of MetRS activity" EXACT [GOC:TermGenie]
is_a: GO:1903632 ! positive regulation of aminoacyl-tRNA ligase activity
is_a: GO:1905018 ! regulation of methionine-tRNA ligase activity

[Term]
id: GO:1905021
name: regulation of threonine-tRNA ligase activity
namespace: biological_process
def: "Any process that modulates the frequency, rate or extent of threonine-tRNA ligase activity." [GO_REF:0000059, GOC:TermGenie, PMID:8049265]
synonym: "regulation of L-threonine:tRNAThr ligase (AMP-forming)" EXACT [GOC:TermGenie]
synonym: "regulation of threonine translase activity" EXACT [GOC:TermGenie]
synonym: "regulation of threonine-transfer ribonucleate synthetase activity" EXACT [GOC:TermGenie]
synonym: "regulation of threonyl ribonucleic synthetase activity" EXACT [GOC:TermGenie]
synonym: "regulation of threonyl-transfer ribonucleate synthetase activity" EXACT [GOC:TermGenie]
synonym: "regulation of threonyl-transfer ribonucleic acid synthetase activity" EXACT [GOC:TermGenie]
synonym: "regulation of threonyl-transfer RNA synthetase activity" EXACT [GOC:TermGenie]
synonym: "regulation of threonyl-tRNA synthetase activity" EXACT [GOC:TermGenie]
synonym: "regulation of TRS" RELATED [GOC:TermGenie]
is_a: GO:1903630 ! regulation of aminoacyl-tRNA ligase activity

[Term]
id: GO:1905022
name: negative regulation of threonine-tRNA ligase activity
namespace: biological_process
def: "Any process that stops, prevents or reduces the frequency, rate or extent of threonine-tRNA ligase activity." [GO_REF:0000059, GOC:TermGenie, PMID:8049265]
synonym: "down regulation of L-threonine:tRNAThr ligase (AMP-forming)" EXACT [GOC:TermGenie]
synonym: "down regulation of threonine translase activity" EXACT [GOC:TermGenie]
synonym: "down regulation of threonine-transfer ribonucleate synthetase activity" EXACT [GOC:TermGenie]
synonym: "down regulation of threonine-tRNA ligase activity" EXACT [GOC:TermGenie]
synonym: "down regulation of threonyl ribonucleic synthetase activity" EXACT [GOC:TermGenie]
synonym: "down regulation of threonyl-transfer ribonucleate synthetase activity" EXACT [GOC:TermGenie]
synonym: "down regulation of threonyl-transfer ribonucleic acid synthetase activity" EXACT [GOC:TermGenie]
synonym: "down regulation of threonyl-transfer RNA synthetase activity" EXACT [GOC:TermGenie]
synonym: "down regulation of threonyl-tRNA synthetase activity" EXACT [GOC:TermGenie]
synonym: "down regulation of TRS" RELATED [GOC:TermGenie]
synonym: "down-regulation of L-threonine:tRNAThr ligase (AMP-forming)" EXACT [GOC:TermGenie]
synonym: "down-regulation of threonine translase activity" EXACT [GOC:TermGenie]
synonym: "down-regulation of threonine-transfer ribonucleate synthetase activity" EXACT [GOC:TermGenie]
synonym: "down-regulation of threonine-tRNA ligase activity" EXACT [GOC:TermGenie]
synonym: "down-regulation of threonyl ribonucleic synthetase activity" EXACT [GOC:TermGenie]
synonym: "down-regulation of threonyl-transfer ribonucleate synthetase activity" EXACT [GOC:TermGenie]
synonym: "down-regulation of threonyl-transfer ribonucleic acid synthetase activity" EXACT [GOC:TermGenie]
synonym: "down-regulation of threonyl-transfer RNA synthetase activity" EXACT [GOC:TermGenie]
synonym: "down-regulation of threonyl-tRNA synthetase activity" EXACT [GOC:TermGenie]
synonym: "down-regulation of TRS" RELATED [GOC:TermGenie]
synonym: "downregulation of L-threonine:tRNAThr ligase (AMP-forming)" EXACT [GOC:TermGenie]
synonym: "downregulation of threonine translase activity" EXACT [GOC:TermGenie]
synonym: "downregulation of threonine-transfer ribonucleate synthetase activity" EXACT [GOC:TermGenie]
synonym: "downregulation of threonine-tRNA ligase activity" EXACT [GOC:TermGenie]
synonym: "downregulation of threonyl ribonucleic synthetase activity" EXACT [GOC:TermGenie]
synonym: "downregulation of threonyl-transfer ribonucleate synthetase activity" EXACT [GOC:TermGenie]
synonym: "downregulation of threonyl-transfer ribonucleic acid synthetase activity" EXACT [GOC:TermGenie]
synonym: "downregulation of threonyl-transfer RNA synthetase activity" EXACT [GOC:TermGenie]
synonym: "downregulation of threonyl-tRNA synthetase activity" EXACT [GOC:TermGenie]
synonym: "downregulation of TRS" RELATED [GOC:TermGenie]
synonym: "inhibition of L-threonine:tRNAThr ligase (AMP-forming)" NARROW [GOC:TermGenie]
synonym: "inhibition of threonine translase activity" NARROW [GOC:TermGenie]
synonym: "inhibition of threonine-transfer ribonucleate synthetase activity" NARROW [GOC:TermGenie]
synonym: "inhibition of threonine-tRNA ligase activity" NARROW [GOC:TermGenie]
synonym: "inhibition of threonyl ribonucleic synthetase activity" NARROW [GOC:TermGenie]
synonym: "inhibition of threonyl-transfer ribonucleate synthetase activity" NARROW [GOC:TermGenie]
synonym: "inhibition of threonyl-transfer ribonucleic acid synthetase activity" NARROW [GOC:TermGenie]
synonym: "inhibition of threonyl-transfer RNA synthetase activity" NARROW [GOC:TermGenie]
synonym: "inhibition of threonyl-tRNA synthetase activity" NARROW [GOC:TermGenie]
synonym: "inhibition of TRS" RELATED [GOC:TermGenie]
synonym: "negative regulation of L-threonine:tRNAThr ligase (AMP-forming)" EXACT [GOC:TermGenie]
synonym: "negative regulation of threonine translase activity" EXACT [GOC:TermGenie]
synonym: "negative regulation of threonine-transfer ribonucleate synthetase activity" EXACT [GOC:TermGenie]
synonym: "negative regulation of threonyl ribonucleic synthetase activity" EXACT [GOC:TermGenie]
synonym: "negative regulation of threonyl-transfer ribonucleate synthetase activity" EXACT [GOC:TermGenie]
synonym: "negative regulation of threonyl-transfer ribonucleic acid synthetase activity" EXACT [GOC:TermGenie]
synonym: "negative regulation of threonyl-transfer RNA synthetase activity" EXACT [GOC:TermGenie]
synonym: "negative regulation of threonyl-tRNA synthetase activity" EXACT [GOC:TermGenie]
synonym: "negative regulation of TRS" RELATED [GOC:TermGenie]
is_a: GO:1903631 ! negative regulation of aminoacyl-tRNA ligase activity
is_a: GO:1905021 ! regulation of threonine-tRNA ligase activity

[Term]
id: GO:1905023
name: positive regulation of threonine-tRNA ligase activity
namespace: biological_process
def: "Any process that activates or increases the frequency, rate or extent of threonine-tRNA ligase activity." [GO_REF:0000059, GOC:TermGenie, PMID:8049265]
synonym: "activation of L-threonine:tRNAThr ligase (AMP-forming)" NARROW [GOC:TermGenie]
synonym: "activation of threonine translase activity" NARROW [GOC:TermGenie]
synonym: "activation of threonine-transfer ribonucleate synthetase activity" NARROW [GOC:TermGenie]
synonym: "activation of threonine-tRNA ligase activity" NARROW [GOC:TermGenie]
synonym: "activation of threonyl ribonucleic synthetase activity" NARROW [GOC:TermGenie]
synonym: "activation of threonyl-transfer ribonucleate synthetase activity" NARROW [GOC:TermGenie]
synonym: "activation of threonyl-transfer ribonucleic acid synthetase activity" NARROW [GOC:TermGenie]
synonym: "activation of threonyl-transfer RNA synthetase activity" NARROW [GOC:TermGenie]
synonym: "activation of threonyl-tRNA synthetase activity" NARROW [GOC:TermGenie]
synonym: "activation of TRS" RELATED [GOC:TermGenie]
synonym: "positive regulation of L-threonine:tRNAThr ligase (AMP-forming)" EXACT [GOC:TermGenie]
synonym: "positive regulation of threonine translase activity" EXACT [GOC:TermGenie]
synonym: "positive regulation of threonine-transfer ribonucleate synthetase activity" EXACT [GOC:TermGenie]
synonym: "positive regulation of threonyl ribonucleic synthetase activity" EXACT [GOC:TermGenie]
synonym: "positive regulation of threonyl-transfer ribonucleate synthetase activity" EXACT [GOC:TermGenie]
synonym: "positive regulation of threonyl-transfer ribonucleic acid synthetase activity" EXACT [GOC:TermGenie]
synonym: "positive regulation of threonyl-transfer RNA synthetase activity" EXACT [GOC:TermGenie]
synonym: "positive regulation of threonyl-tRNA synthetase activity" EXACT [GOC:TermGenie]
synonym: "positive regulation of TRS" RELATED [GOC:TermGenie]
synonym: "up regulation of L-threonine:tRNAThr ligase (AMP-forming)" EXACT [GOC:TermGenie]
synonym: "up regulation of threonine translase activity" EXACT [GOC:TermGenie]
synonym: "up regulation of threonine-transfer ribonucleate synthetase activity" EXACT [GOC:TermGenie]
synonym: "up regulation of threonine-tRNA ligase activity" EXACT [GOC:TermGenie]
synonym: "up regulation of threonyl ribonucleic synthetase activity" EXACT [GOC:TermGenie]
synonym: "up regulation of threonyl-transfer ribonucleate synthetase activity" EXACT [GOC:TermGenie]
synonym: "up regulation of threonyl-transfer ribonucleic acid synthetase activity" EXACT [GOC:TermGenie]
synonym: "up regulation of threonyl-transfer RNA synthetase activity" EXACT [GOC:TermGenie]
synonym: "up regulation of threonyl-tRNA synthetase activity" EXACT [GOC:TermGenie]
synonym: "up regulation of TRS" RELATED [GOC:TermGenie]
synonym: "up-regulation of L-threonine:tRNAThr ligase (AMP-forming)" EXACT [GOC:TermGenie]
synonym: "up-regulation of threonine translase activity" EXACT [GOC:TermGenie]
synonym: "up-regulation of threonine-transfer ribonucleate synthetase activity" EXACT [GOC:TermGenie]
synonym: "up-regulation of threonine-tRNA ligase activity" EXACT [GOC:TermGenie]
synonym: "up-regulation of threonyl ribonucleic synthetase activity" EXACT [GOC:TermGenie]
synonym: "up-regulation of threonyl-transfer ribonucleate synthetase activity" EXACT [GOC:TermGenie]
synonym: "up-regulation of threonyl-transfer ribonucleic acid synthetase activity" EXACT [GOC:TermGenie]
synonym: "up-regulation of threonyl-transfer RNA synthetase activity" EXACT [GOC:TermGenie]
synonym: "up-regulation of threonyl-tRNA synthetase activity" EXACT [GOC:TermGenie]
synonym: "up-regulation of TRS" RELATED [GOC:TermGenie]
synonym: "upregulation of L-threonine:tRNAThr ligase (AMP-forming)" EXACT [GOC:TermGenie]
synonym: "upregulation of threonine translase activity" EXACT [GOC:TermGenie]
synonym: "upregulation of threonine-transfer ribonucleate synthetase activity" EXACT [GOC:TermGenie]
synonym: "upregulation of threonine-tRNA ligase activity" EXACT [GOC:TermGenie]
synonym: "upregulation of threonyl ribonucleic synthetase activity" EXACT [GOC:TermGenie]
synonym: "upregulation of threonyl-transfer ribonucleate synthetase activity" EXACT [GOC:TermGenie]
synonym: "upregulation of threonyl-transfer ribonucleic acid synthetase activity" EXACT [GOC:TermGenie]
synonym: "upregulation of threonyl-transfer RNA synthetase activity" EXACT [GOC:TermGenie]
synonym: "upregulation of threonyl-tRNA synthetase activity" EXACT [GOC:TermGenie]
synonym: "upregulation of TRS" RELATED [GOC:TermGenie]
is_a: GO:1903632 ! positive regulation of aminoacyl-tRNA ligase activity
is_a: GO:1905021 ! regulation of threonine-tRNA ligase activity

[Term]
id: GO:1905024
name: regulation of membrane repolarization during ventricular cardiac muscle cell action potential
namespace: biological_process
def: "Any process that modulates the frequency, rate or extent of membrane repolarization during ventricular cardiac muscle cell action potential." [GO_REF:0000058, GOC:BHF, GOC:BHF_miRNA, GOC:mtg_cardiac_conduct_nov11, GOC:rph, GOC:TermGenie, PMID:19893015]
synonym: "regulation of electrocardiogram T wave" RELATED [GOC:TermGenie]
synonym: "regulation of regulation of ventricular cardiac muscle repolarization" RELATED [GOC:TermGenie]
synonym: "regulation of ventricular repolarization" RELATED [GOC:TermGenie]
is_a: GO:0060307 ! regulation of ventricular cardiac muscle cell membrane repolarization
is_a: GO:0098911 ! regulation of ventricular cardiac muscle cell action potential
is_a: GO:1905031 ! regulation of membrane repolarization during cardiac muscle cell action potential
relationship: regulates GO:0098915 ! membrane repolarization during ventricular cardiac muscle cell action potential

[Term]
id: GO:1905025
name: negative regulation of membrane repolarization during ventricular cardiac muscle cell action potential
namespace: biological_process
def: "Any process that stops, prevents or reduces the frequency, rate or extent of membrane repolarization during ventricular cardiac muscle cell action potential." [GO_REF:0000058, GOC:BHF, GOC:BHF_miRNA, GOC:mtg_cardiac_conduct_nov11, GOC:rph, GOC:TermGenie, PMID:19893015]
synonym: "down regulation of electrocardiogram T wave" RELATED [GOC:TermGenie]
synonym: "down regulation of membrane repolarization during ventricular cardiac muscle cell action potential" EXACT [GOC:TermGenie]
synonym: "down regulation of regulation of ventricular cardiac muscle repolarization" RELATED [GOC:TermGenie]
synonym: "down regulation of ventricular repolarization" RELATED [GOC:TermGenie]
synonym: "down-regulation of electrocardiogram T wave" RELATED [GOC:TermGenie]
synonym: "down-regulation of membrane repolarization during ventricular cardiac muscle cell action potential" EXACT [GOC:TermGenie]
synonym: "down-regulation of regulation of ventricular cardiac muscle repolarization" RELATED [GOC:TermGenie]
synonym: "down-regulation of ventricular repolarization" RELATED [GOC:TermGenie]
synonym: "downregulation of electrocardiogram T wave" RELATED [GOC:TermGenie]
synonym: "downregulation of membrane repolarization during ventricular cardiac muscle cell action potential" EXACT [GOC:TermGenie]
synonym: "downregulation of regulation of ventricular cardiac muscle repolarization" RELATED [GOC:TermGenie]
synonym: "downregulation of ventricular repolarization" RELATED [GOC:TermGenie]
synonym: "inhibition of electrocardiogram T wave" RELATED [GOC:TermGenie]
synonym: "inhibition of membrane repolarization during ventricular cardiac muscle cell action potential" NARROW [GOC:TermGenie]
synonym: "inhibition of regulation of ventricular cardiac muscle repolarization" RELATED [GOC:TermGenie]
synonym: "inhibition of ventricular repolarization" RELATED [GOC:TermGenie]
synonym: "negative regulation of electrocardiogram T wave" RELATED [GOC:TermGenie]
synonym: "negative regulation of regulation of ventricular cardiac muscle repolarization" RELATED [GOC:TermGenie]
synonym: "negative regulation of ventricular repolarization" RELATED [GOC:TermGenie]
is_a: GO:1903946 ! negative regulation of ventricular cardiac muscle cell action potential
is_a: GO:1905024 ! regulation of membrane repolarization during ventricular cardiac muscle cell action potential
is_a: GO:1905032 ! negative regulation of membrane repolarization during cardiac muscle cell action potential
relationship: negatively_regulates GO:0098915 ! membrane repolarization during ventricular cardiac muscle cell action potential

[Term]
id: GO:1905026
name: positive regulation of membrane repolarization during ventricular cardiac muscle cell action potential
namespace: biological_process
def: "Any process that activates or increases the frequency, rate or extent of membrane repolarization during ventricular cardiac muscle cell action potential." [GO_REF:0000058, GOC:BHF, GOC:BHF_miRNA, GOC:mtg_cardiac_conduct_nov11, GOC:rph, GOC:TermGenie, PMID:19893015]
synonym: "activation of electrocardiogram T wave" RELATED [GOC:TermGenie]
synonym: "activation of membrane repolarization during ventricular cardiac muscle cell action potential" NARROW [GOC:TermGenie]
synonym: "activation of regulation of ventricular cardiac muscle repolarization" RELATED [GOC:TermGenie]
synonym: "activation of ventricular repolarization" RELATED [GOC:TermGenie]
synonym: "positive regulation of electrocardiogram T wave" RELATED [GOC:TermGenie]
synonym: "positive regulation of regulation of ventricular cardiac muscle repolarization" RELATED [GOC:TermGenie]
synonym: "positive regulation of ventricular repolarization" RELATED [GOC:TermGenie]
synonym: "up regulation of electrocardiogram T wave" RELATED [GOC:TermGenie]
synonym: "up regulation of membrane repolarization during ventricular cardiac muscle cell action potential" EXACT [GOC:TermGenie]
synonym: "up regulation of regulation of ventricular cardiac muscle repolarization" RELATED [GOC:TermGenie]
synonym: "up regulation of ventricular repolarization" RELATED [GOC:TermGenie]
synonym: "up-regulation of electrocardiogram T wave" RELATED [GOC:TermGenie]
synonym: "up-regulation of membrane repolarization during ventricular cardiac muscle cell action potential" EXACT [GOC:TermGenie]
synonym: "up-regulation of regulation of ventricular cardiac muscle repolarization" RELATED [GOC:TermGenie]
synonym: "up-regulation of ventricular repolarization" RELATED [GOC:TermGenie]
synonym: "upregulation of electrocardiogram T wave" RELATED [GOC:TermGenie]
synonym: "upregulation of membrane repolarization during ventricular cardiac muscle cell action potential" EXACT [GOC:TermGenie]
synonym: "upregulation of regulation of ventricular cardiac muscle repolarization" RELATED [GOC:TermGenie]
synonym: "upregulation of ventricular repolarization" RELATED [GOC:TermGenie]
is_a: GO:1903947 ! positive regulation of ventricular cardiac muscle cell action potential
is_a: GO:1905024 ! regulation of membrane repolarization during ventricular cardiac muscle cell action potential
is_a: GO:1905033 ! positive regulation of membrane repolarization during cardiac muscle cell action potential
relationship: positively_regulates GO:0098915 ! membrane repolarization during ventricular cardiac muscle cell action potential

[Term]
id: GO:1905027
name: regulation of membrane depolarization during AV node cell action potential
namespace: biological_process
def: "Any process that modulates the frequency, rate or extent of membrane depolarization during AV node cell action potential." [GO_REF:0000058, GOC:BHF, GOC:BHF_miRNA, GOC:mtg_cardiac_conduct_nov11, GOC:rph, GOC:TermGenie, PMID:19726871]
synonym: "regulation of membrane depolarization during atrioventricular node cardiac muscle cell action potential" EXACT [GOC:TermGenie]
synonym: "regulation of membrane depolarization during AV node cardiac muscle cell action potential" EXACT [GOC:TermGenie]
is_a: GO:0098904 ! regulation of AV node cell action potential
is_a: GO:1900825 ! regulation of membrane depolarization during cardiac muscle cell action potential
relationship: regulates GO:0086045 ! membrane depolarization during AV node cell action potential

[Term]
id: GO:1905028
name: negative regulation of membrane depolarization during AV node cell action potential
namespace: biological_process
def: "Any process that stops, prevents or reduces the frequency, rate or extent of membrane depolarization during AV node cell action potential." [GO_REF:0000058, GOC:BHF, GOC:BHF_miRNA, GOC:mtg_cardiac_conduct_nov11, GOC:rph, GOC:TermGenie, PMID:19726871]
synonym: "down regulation of membrane depolarization during atrioventricular node cardiac muscle cell action potential" EXACT [GOC:TermGenie]
synonym: "down regulation of membrane depolarization during AV node cardiac muscle cell action potential" EXACT [GOC:TermGenie]
synonym: "down regulation of membrane depolarization during AV node cell action potential" EXACT [GOC:TermGenie]
synonym: "down-regulation of membrane depolarization during atrioventricular node cardiac muscle cell action potential" EXACT [GOC:TermGenie]
synonym: "down-regulation of membrane depolarization during AV node cardiac muscle cell action potential" EXACT [GOC:TermGenie]
synonym: "down-regulation of membrane depolarization during AV node cell action potential" EXACT [GOC:TermGenie]
synonym: "downregulation of membrane depolarization during atrioventricular node cardiac muscle cell action potential" EXACT [GOC:TermGenie]
synonym: "downregulation of membrane depolarization during AV node cardiac muscle cell action potential" EXACT [GOC:TermGenie]
synonym: "downregulation of membrane depolarization during AV node cell action potential" EXACT [GOC:TermGenie]
synonym: "inhibition of membrane depolarization during atrioventricular node cardiac muscle cell action potential" NARROW [GOC:TermGenie]
synonym: "inhibition of membrane depolarization during AV node cardiac muscle cell action potential" NARROW [GOC:TermGenie]
synonym: "inhibition of membrane depolarization during AV node cell action potential" NARROW [GOC:TermGenie]
synonym: "negative regulation of membrane depolarization during atrioventricular node cardiac muscle cell action potential" EXACT [GOC:TermGenie]
synonym: "negative regulation of membrane depolarization during AV node cardiac muscle cell action potential" EXACT [GOC:TermGenie]
is_a: GO:1900826 ! negative regulation of membrane depolarization during cardiac muscle cell action potential
is_a: GO:1903950 ! negative regulation of AV node cell action potential
is_a: GO:1905027 ! regulation of membrane depolarization during AV node cell action potential
relationship: negatively_regulates GO:0086045 ! membrane depolarization during AV node cell action potential

[Term]
id: GO:1905029
name: positive regulation of membrane depolarization during AV node cell action potential
namespace: biological_process
def: "Any process that activates or increases the frequency, rate or extent of membrane depolarization during AV node cell action potential." [GO_REF:0000058, GOC:BHF, GOC:BHF_miRNA, GOC:mtg_cardiac_conduct_nov11, GOC:rph, GOC:TermGenie, PMID:19726871]
synonym: "activation of membrane depolarization during atrioventricular node cardiac muscle cell action potential" NARROW [GOC:TermGenie]
synonym: "activation of membrane depolarization during AV node cardiac muscle cell action potential" NARROW [GOC:TermGenie]
synonym: "activation of membrane depolarization during AV node cell action potential" NARROW [GOC:TermGenie]
synonym: "positive regulation of membrane depolarization during atrioventricular node cardiac muscle cell action potential" EXACT [GOC:TermGenie]
synonym: "positive regulation of membrane depolarization during AV node cardiac muscle cell action potential" EXACT [GOC:TermGenie]
synonym: "up regulation of membrane depolarization during atrioventricular node cardiac muscle cell action potential" EXACT [GOC:TermGenie]
synonym: "up regulation of membrane depolarization during AV node cardiac muscle cell action potential" EXACT [GOC:TermGenie]
synonym: "up regulation of membrane depolarization during AV node cell action potential" EXACT [GOC:TermGenie]
synonym: "up-regulation of membrane depolarization during atrioventricular node cardiac muscle cell action potential" EXACT [GOC:TermGenie]
synonym: "up-regulation of membrane depolarization during AV node cardiac muscle cell action potential" EXACT [GOC:TermGenie]
synonym: "up-regulation of membrane depolarization during AV node cell action potential" EXACT [GOC:TermGenie]
synonym: "upregulation of membrane depolarization during atrioventricular node cardiac muscle cell action potential" EXACT [GOC:TermGenie]
synonym: "upregulation of membrane depolarization during AV node cardiac muscle cell action potential" EXACT [GOC:TermGenie]
synonym: "upregulation of membrane depolarization during AV node cell action potential" EXACT [GOC:TermGenie]
is_a: GO:1900827 ! positive regulation of membrane depolarization during cardiac muscle cell action potential
is_a: GO:1903951 ! positive regulation of AV node cell action potential
is_a: GO:1905027 ! regulation of membrane depolarization during AV node cell action potential
relationship: positively_regulates GO:0086045 ! membrane depolarization during AV node cell action potential

[Term]
id: GO:1905030
name: voltage-gated ion channel activity involved in regulation of postsynaptic membrane potential
namespace: molecular_function
def: "Any voltage-gated ion channel activity that is involved in regulation of postsynaptic membrane potential." [GO_REF:0000061, GOC:TermGenie, ISBN:9780071120005]
subset: goslim_synapse
synonym: "voltage gated ion channel activity involved in regulation of post-synaptic membrane potential" EXACT [GOC:TermGenie]
synonym: "voltage gated ion channel activity involved in regulation of postsynaptic membrane potential" EXACT [GOC:TermGenie]
synonym: "voltage-dependent ion channel activity involved in regulation of post-synaptic membrane potential" EXACT [GOC:TermGenie]
synonym: "voltage-dependent ion channel activity involved in regulation of postsynaptic membrane potential" EXACT [GOC:TermGenie]
synonym: "voltage-gated ion channel activity involved in regulation of post-synaptic membrane potential" EXACT [GOC:TermGenie]
is_a: GO:0005244 ! voltage-gated ion channel activity

[Term]
id: GO:1905031
name: regulation of membrane repolarization during cardiac muscle cell action potential
namespace: biological_process
def: "Any process that modulates the frequency, rate or extent of membrane repolarization during cardiac muscle cell action potential." [GO_REF:0000058, GOC:BHF, GOC:BHF_miRNA, GOC:mtg_cardiac_conduct_nov11, GOC:rph, GOC:TermGenie, PMID:23157812]
is_a: GO:0098901 ! regulation of cardiac muscle cell action potential
is_a: GO:0098903 ! regulation of membrane repolarization during action potential
is_a: GO:0099623 ! regulation of cardiac muscle cell membrane repolarization
relationship: regulates GO:0086013 ! membrane repolarization during cardiac muscle cell action potential

[Term]
id: GO:1905032
name: negative regulation of membrane repolarization during cardiac muscle cell action potential
namespace: biological_process
def: "Any process that stops, prevents or reduces the frequency, rate or extent of membrane repolarization during cardiac muscle cell action potential." [GO_REF:0000058, GOC:BHF, GOC:BHF_miRNA, GOC:mtg_cardiac_conduct_nov11, GOC:rph, GOC:TermGenie, PMID:23157812]
synonym: "down regulation of membrane repolarization during cardiac muscle cell action potential" EXACT [GOC:TermGenie]
synonym: "down-regulation of membrane repolarization during cardiac muscle cell action potential" EXACT [GOC:TermGenie]
synonym: "downregulation of membrane repolarization during cardiac muscle cell action potential" EXACT [GOC:TermGenie]
synonym: "inhibition of membrane repolarization during cardiac muscle cell action potential" NARROW [GOC:TermGenie]
is_a: GO:0034766 ! negative regulation of ion transmembrane transport
is_a: GO:0045759 ! negative regulation of action potential
is_a: GO:1905031 ! regulation of membrane repolarization during cardiac muscle cell action potential
relationship: negatively_regulates GO:0086013 ! membrane repolarization during cardiac muscle cell action potential

[Term]
id: GO:1905033
name: positive regulation of membrane repolarization during cardiac muscle cell action potential
namespace: biological_process
def: "Any process that activates or increases the frequency, rate or extent of membrane repolarization during cardiac muscle cell action potential." [GO_REF:0000058, GOC:BHF, GOC:BHF_miRNA, GOC:mtg_cardiac_conduct_nov11, GOC:rph, GOC:TermGenie, PMID:23157812]
synonym: "activation of membrane repolarization during cardiac muscle cell action potential" NARROW [GOC:TermGenie]
synonym: "up regulation of membrane repolarization during cardiac muscle cell action potential" EXACT [GOC:TermGenie]
synonym: "up-regulation of membrane repolarization during cardiac muscle cell action potential" EXACT [GOC:TermGenie]
synonym: "upregulation of membrane repolarization during cardiac muscle cell action potential" EXACT [GOC:TermGenie]
is_a: GO:0034767 ! positive regulation of ion transmembrane transport
is_a: GO:0045760 ! positive regulation of action potential
is_a: GO:1905031 ! regulation of membrane repolarization during cardiac muscle cell action potential
relationship: positively_regulates GO:0086013 ! membrane repolarization during cardiac muscle cell action potential

[Term]
id: GO:1905034
name: regulation of antifungal innate immune response
namespace: biological_process
def: "Any process that modulates the frequency, rate or extent of an antifungal innate immune response." [GO_REF:0000058, GOC:dph, GOC:TermGenie, PMID:22470487]
is_a: GO:0045088 ! regulation of innate immune response
is_a: GO:1900150 ! regulation of defense response to fungus
relationship: regulates GO:0061760 ! antifungal innate immune response

[Term]
id: GO:1905035
name: negative regulation of antifungal innate immune response
namespace: biological_process
def: "Any process that stops, prevents or reduces the frequency, rate or extent of an antifungal innate immune response." [GO_REF:0000058, GOC:dph, GOC:TermGenie, PMID:22470487]
synonym: "down regulation of antifungal innate immune response" EXACT [GOC:TermGenie]
synonym: "down-regulation of antifungal innate immune response" EXACT [GOC:TermGenie]
synonym: "downregulation of antifungal innate immune response" EXACT [GOC:TermGenie]
synonym: "inhibition of antifungal innate immune response" NARROW [GOC:TermGenie]
is_a: GO:0002832 ! negative regulation of response to biotic stimulus
is_a: GO:0032102 ! negative regulation of response to external stimulus
is_a: GO:0043901 ! negative regulation of multi-organism process
is_a: GO:0045824 ! negative regulation of innate immune response
is_a: GO:1905034 ! regulation of antifungal innate immune response
relationship: negatively_regulates GO:0061760 ! antifungal innate immune response

[Term]
id: GO:1905036
name: positive regulation of antifungal innate immune response
namespace: biological_process
def: "Any process that activates or increases the frequency, rate or extent of an antifungal innate immune response." [GO_REF:0000058, GOC:dph, GOC:TermGenie, PMID:22470487]
synonym: "activation of antifungal innate immune response" NARROW [GOC:TermGenie]
synonym: "up regulation of antifungal innate immune response" EXACT [GOC:TermGenie]
synonym: "up-regulation of antifungal innate immune response" EXACT [GOC:TermGenie]
synonym: "upregulation of antifungal innate immune response" EXACT [GOC:TermGenie]
is_a: GO:0002833 ! positive regulation of response to biotic stimulus
is_a: GO:0032103 ! positive regulation of response to external stimulus
is_a: GO:0043902 ! positive regulation of multi-organism process
is_a: GO:0045089 ! positive regulation of innate immune response
is_a: GO:1905034 ! regulation of antifungal innate immune response
relationship: positively_regulates GO:0061760 ! antifungal innate immune response

[Term]
id: GO:1905037
name: autophagosome organization
namespace: biological_process
def: "A process that is carried out at the cellular level which results in the assembly, arrangement of constituent parts, or disassembly of an autophagosome." [GO_REF:000103, GOC:bf, GOC:PARL, GOC:TermGenie, PMID:22186024]
synonym: "autophagic vacuole organization" EXACT [GOC:TermGenie]
synonym: "initial autophagic vacuole organization" RELATED [GOC:TermGenie]
is_a: GO:0007033 ! vacuole organization
relationship: part_of GO:0016236 ! macroautophagy

[Term]
id: GO:1905038
name: regulation of membrane lipid metabolic process
namespace: biological_process
def: "Any process that modulates the frequency, rate or extent of membrane lipid metabolic process." [GO_REF:0000058, GOC:TermGenie, PMID:25954280]
synonym: "regulation of membrane lipid metabolism" EXACT [GOC:TermGenie]
is_a: GO:0019216 ! regulation of lipid metabolic process
is_a: GO:0031323 ! regulation of cellular metabolic process
relationship: regulates GO:0006643 ! membrane lipid metabolic process

[Term]
id: GO:1905039
name: carboxylic acid transmembrane transport
namespace: biological_process
def: "The directed movement of carboxylic acid across a membrane." [GO_REF:0000069, GOC:TermGenie, PMID:10869563]
is_a: GO:0046942 ! carboxylic acid transport
is_a: GO:0098656 ! anion transmembrane transport
is_a: GO:1903825 ! organic acid transmembrane transport

[Term]
id: GO:1905040
name: otic placode development
namespace: biological_process
def: "The process whose specific outcome is the progression of an otic placode over time, from its formation to the mature structure." [GO_REF:0000094, GOC:bf, GOC:mat, GOC:PARL, GOC:TermGenie, PMID:18356247]
synonym: "auditory placode development" RELATED [GOC:TermGenie]
synonym: "ear placode development" RELATED [GOC:TermGenie]
synonym: "ear/otic placode development" RELATED [GOC:TermGenie]
synonym: "octaval placode development" RELATED [GOC:TermGenie]
synonym: "octaval VIII placode development" RELATED [GOC:TermGenie]
synonym: "placoda otica development" EXACT [GOC:TermGenie]
is_a: GO:0071696 ! ectodermal placode development

[Term]
id: GO:1905041
name: regulation of epithelium regeneration
namespace: biological_process
def: "Any process that modulates the frequency, rate or extent of epithelium regeneration." [GO_REF:0000058, GOC:BHF, GOC:BHF_miRNA, GOC:rph, GOC:TermGenie, PMID:23221517]
synonym: "regulation of regeneration of epithelium" EXACT [GOC:TermGenie]
is_a: GO:0048638 ! regulation of developmental growth
is_a: GO:0061041 ! regulation of wound healing
relationship: regulates GO:1990399 ! epithelium regeneration

[Term]
id: GO:1905042
name: negative regulation of epithelium regeneration
namespace: biological_process
def: "Any process that stops, prevents or reduces the frequency, rate or extent of epithelium regeneration." [GO_REF:0000058, GOC:BHF, GOC:BHF_miRNA, GOC:rph, GOC:TermGenie, PMID:23221517]
synonym: "down regulation of epithelium regeneration" EXACT [GOC:TermGenie]
synonym: "down regulation of regeneration of epithelium" EXACT [GOC:TermGenie]
synonym: "down-regulation of epithelium regeneration" EXACT [GOC:TermGenie]
synonym: "down-regulation of regeneration of epithelium" EXACT [GOC:TermGenie]
synonym: "downregulation of epithelium regeneration" EXACT [GOC:TermGenie]
synonym: "downregulation of regeneration of epithelium" EXACT [GOC:TermGenie]
synonym: "inhibition of epithelium regeneration" NARROW [GOC:TermGenie]
synonym: "inhibition of regeneration of epithelium" NARROW [GOC:TermGenie]
synonym: "negative regulation of regeneration of epithelium" EXACT [GOC:TermGenie]
is_a: GO:0048640 ! negative regulation of developmental growth
is_a: GO:0061045 ! negative regulation of wound healing
is_a: GO:1905041 ! regulation of epithelium regeneration
relationship: negatively_regulates GO:1990399 ! epithelium regeneration

[Term]
id: GO:1905043
name: positive regulation of epithelium regeneration
namespace: biological_process
def: "Any process that activates or increases the frequency, rate or extent of epithelium regeneration." [GO_REF:0000058, GOC:BHF, GOC:BHF_miRNA, GOC:rph, GOC:TermGenie, PMID:23221517]
synonym: "activation of epithelium regeneration" NARROW [GOC:TermGenie]
synonym: "activation of regeneration of epithelium" NARROW [GOC:TermGenie]
synonym: "positive regulation of regeneration of epithelium" EXACT [GOC:TermGenie]
synonym: "up regulation of epithelium regeneration" EXACT [GOC:TermGenie]
synonym: "up regulation of regeneration of epithelium" EXACT [GOC:TermGenie]
synonym: "up-regulation of epithelium regeneration" EXACT [GOC:TermGenie]
synonym: "up-regulation of regeneration of epithelium" EXACT [GOC:TermGenie]
synonym: "upregulation of epithelium regeneration" EXACT [GOC:TermGenie]
synonym: "upregulation of regeneration of epithelium" EXACT [GOC:TermGenie]
is_a: GO:0048639 ! positive regulation of developmental growth
is_a: GO:0090303 ! positive regulation of wound healing
is_a: GO:1905041 ! regulation of epithelium regeneration
relationship: positively_regulates GO:1990399 ! epithelium regeneration

[Term]
id: GO:1905044
name: regulation of Schwann cell proliferation involved in axon regeneration
namespace: biological_process
def: "Any process that modulates the frequency, rate or extent of Schwann cell proliferation involved in axon regeneration." [GO_REF:0000058, GOC:BHF, GOC:BHF_miRNA, GOC:rph, GOC:TermGenie, PMID:22393241]
is_a: GO:0010624 ! regulation of Schwann cell proliferation
is_a: GO:0048679 ! regulation of axon regeneration
relationship: regulates GO:0014011 ! Schwann cell proliferation involved in axon regeneration

[Term]
id: GO:1905045
name: negative regulation of Schwann cell proliferation involved in axon regeneration
namespace: biological_process
def: "Any process that stops, prevents or reduces the frequency, rate or extent of Schwann cell proliferation involved in axon regeneration." [GO_REF:0000058, GOC:BHF, GOC:BHF_miRNA, GOC:rph, GOC:TermGenie, PMID:22393241]
synonym: "down regulation of Schwann cell proliferation involved in axon regeneration" EXACT [GOC:TermGenie]
synonym: "down-regulation of Schwann cell proliferation involved in axon regeneration" EXACT [GOC:TermGenie]
synonym: "downregulation of Schwann cell proliferation involved in axon regeneration" EXACT [GOC:TermGenie]
synonym: "inhibition of Schwann cell proliferation involved in axon regeneration" NARROW [GOC:TermGenie]
is_a: GO:0010626 ! negative regulation of Schwann cell proliferation
is_a: GO:0048681 ! negative regulation of axon regeneration
is_a: GO:1905044 ! regulation of Schwann cell proliferation involved in axon regeneration
relationship: negatively_regulates GO:0014011 ! Schwann cell proliferation involved in axon regeneration

[Term]
id: GO:1905046
name: positive regulation of Schwann cell proliferation involved in axon regeneration
namespace: biological_process
def: "Any process that activates or increases the frequency, rate or extent of Schwann cell proliferation involved in axon regeneration." [GO_REF:0000058, GOC:BHF, GOC:BHF_miRNA, GOC:rph, GOC:TermGenie, PMID:22393241]
synonym: "activation of Schwann cell proliferation involved in axon regeneration" NARROW [GOC:TermGenie]
synonym: "up regulation of Schwann cell proliferation involved in axon regeneration" EXACT [GOC:TermGenie]
synonym: "up-regulation of Schwann cell proliferation involved in axon regeneration" EXACT [GOC:TermGenie]
synonym: "upregulation of Schwann cell proliferation involved in axon regeneration" EXACT [GOC:TermGenie]
is_a: GO:0010625 ! positive regulation of Schwann cell proliferation
is_a: GO:0048680 ! positive regulation of axon regeneration
is_a: GO:1905044 ! regulation of Schwann cell proliferation involved in axon regeneration
relationship: positively_regulates GO:0014011 ! Schwann cell proliferation involved in axon regeneration

[Term]
id: GO:1905047
name: mitotic spindle pole body organization
namespace: biological_process
def: "A process that is carried out at the cellular level which results in the assembly, arrangement of constituent parts, or disassembly of a mitotic spindle pole body." [GO_REF:000103, GOC:TermGenie, PMID:24963130]
is_a: GO:0051300 ! spindle pole body organization

[Term]
id: GO:1905048
name: regulation of metallopeptidase activity
namespace: biological_process
def: "Any process that modulates the frequency, rate or extent of metallopeptidase activity." [GO_REF:0000059, GOC:TermGenie, PMID:26473732]
synonym: "regulation of metalloprotease activity" NARROW [GOC:TermGenie]
synonym: "regulation of metalloproteinase activity" NARROW [GOC:TermGenie]
is_a: GO:0052547 ! regulation of peptidase activity

[Term]
id: GO:1905049
name: negative regulation of metallopeptidase activity
namespace: biological_process
def: "Any process that stops, prevents or reduces the frequency, rate or extent of metallopeptidase activity." [GO_REF:0000059, GOC:TermGenie, PMID:26473732]
synonym: "down regulation of metallopeptidase activity" EXACT [GOC:TermGenie]
synonym: "down regulation of metalloprotease activity" NARROW [GOC:TermGenie]
synonym: "down regulation of metalloproteinase activity" NARROW [GOC:TermGenie]
synonym: "down-regulation of metallopeptidase activity" EXACT [GOC:TermGenie]
synonym: "down-regulation of metalloprotease activity" NARROW [GOC:TermGenie]
synonym: "down-regulation of metalloproteinase activity" NARROW [GOC:TermGenie]
synonym: "downregulation of metallopeptidase activity" EXACT [GOC:TermGenie]
synonym: "downregulation of metalloprotease activity" NARROW [GOC:TermGenie]
synonym: "downregulation of metalloproteinase activity" NARROW [GOC:TermGenie]
synonym: "inhibition of metallopeptidase activity" NARROW [GOC:TermGenie]
synonym: "inhibition of metalloprotease activity" NARROW [GOC:TermGenie]
synonym: "inhibition of metalloproteinase activity" NARROW [GOC:TermGenie]
synonym: "negative regulation of metalloprotease activity" NARROW [GOC:TermGenie]
synonym: "negative regulation of metalloproteinase activity" NARROW [GOC:TermGenie]
is_a: GO:0010466 ! negative regulation of peptidase activity
is_a: GO:1905048 ! regulation of metallopeptidase activity

[Term]
id: GO:1905050
name: positive regulation of metallopeptidase activity
namespace: biological_process
def: "Any process that activates or increases the frequency, rate or extent of metallopeptidase activity." [GO_REF:0000059, GOC:TermGenie, PMID:26473732]
synonym: "activation of metallopeptidase activity" NARROW [GOC:TermGenie]
synonym: "activation of metalloprotease activity" NARROW [GOC:TermGenie]
synonym: "activation of metalloproteinase activity" NARROW [GOC:TermGenie]
synonym: "positive regulation of metalloprotease activity" NARROW [GOC:TermGenie]
synonym: "positive regulation of metalloproteinase activity" NARROW [GOC:TermGenie]
synonym: "up regulation of metallopeptidase activity" EXACT [GOC:TermGenie]
synonym: "up regulation of metalloprotease activity" NARROW [GOC:TermGenie]
synonym: "up regulation of metalloproteinase activity" NARROW [GOC:TermGenie]
synonym: "up-regulation of metallopeptidase activity" EXACT [GOC:TermGenie]
synonym: "up-regulation of metalloprotease activity" NARROW [GOC:TermGenie]
synonym: "up-regulation of metalloproteinase activity" NARROW [GOC:TermGenie]
synonym: "upregulation of metallopeptidase activity" EXACT [GOC:TermGenie]
synonym: "upregulation of metalloprotease activity" NARROW [GOC:TermGenie]
synonym: "upregulation of metalloproteinase activity" NARROW [GOC:TermGenie]
is_a: GO:0010952 ! positive regulation of peptidase activity
is_a: GO:1905048 ! regulation of metallopeptidase activity

[Term]
id: GO:1905051
name: regulation of base-excision repair
namespace: biological_process
def: "Any process that modulates the frequency, rate or extent of base-excision repair." [GO_REF:0000058, GOC:ah, GOC:TermGenie, PMID:18973764]
synonym: "regulation of BER" EXACT [GOC:TermGenie]
is_a: GO:0006282 ! regulation of DNA repair
relationship: regulates GO:0006284 ! base-excision repair

[Term]
id: GO:1905052
name: negative regulation of base-excision repair
namespace: biological_process
def: "Any process that stops, prevents or reduces the frequency, rate or extent of base-excision repair." [GO_REF:0000058, GOC:ah, GOC:TermGenie, PMID:18973764]
synonym: "down regulation of base-excision repair" EXACT [GOC:TermGenie]
synonym: "down regulation of BER" EXACT [GOC:TermGenie]
synonym: "down-regulation of base-excision repair" EXACT [GOC:TermGenie]
synonym: "down-regulation of BER" EXACT [GOC:TermGenie]
synonym: "downregulation of base-excision repair" EXACT [GOC:TermGenie]
synonym: "downregulation of BER" EXACT [GOC:TermGenie]
synonym: "inhibition of base-excision repair" NARROW [GOC:TermGenie]
synonym: "inhibition of BER" NARROW [GOC:TermGenie]
synonym: "negative regulation of BER" EXACT [GOC:TermGenie]
is_a: GO:0045738 ! negative regulation of DNA repair
is_a: GO:1905051 ! regulation of base-excision repair
relationship: negatively_regulates GO:0006284 ! base-excision repair

[Term]
id: GO:1905053
name: positive regulation of base-excision repair
namespace: biological_process
def: "Any process that activates or increases the frequency, rate or extent of base-excision repair." [GO_REF:0000058, GOC:ah, GOC:TermGenie, PMID:18973764]
synonym: "activation of base-excision repair" NARROW [GOC:TermGenie]
synonym: "activation of BER" NARROW [GOC:TermGenie]
synonym: "positive regulation of BER" EXACT [GOC:TermGenie]
synonym: "up regulation of base-excision repair" EXACT [GOC:TermGenie]
synonym: "up regulation of BER" EXACT [GOC:TermGenie]
synonym: "up-regulation of base-excision repair" EXACT [GOC:TermGenie]
synonym: "up-regulation of BER" EXACT [GOC:TermGenie]
synonym: "upregulation of base-excision repair" EXACT [GOC:TermGenie]
synonym: "upregulation of BER" EXACT [GOC:TermGenie]
is_a: GO:0045739 ! positive regulation of DNA repair
is_a: GO:1905051 ! regulation of base-excision repair
relationship: positively_regulates GO:0006284 ! base-excision repair

[Term]
id: GO:1905054
name: calcium-induced calcium release activity involved in regulation of presynaptic cytosolic calcium ion concentration
namespace: molecular_function
def: "Any calcium-induced calcium release activity that is involved in regulation of presynaptic cytosolic calcium ion concentration." [GO_REF:0000061, GOC:TermGenie, PMID:15919193, PMID:23918386]
subset: goslim_synapse
synonym: "calcium-induced calcium release activity involved in regulation of presynaptic cytosolic calcium levels" EXACT syngo_official_label []
is_a: GO:0048763 ! calcium-induced calcium release activity

[Term]
id: GO:1905055
name: calcium:cation antiporter activity involved in regulation of presynaptic cytosolic calcium ion concentration
namespace: molecular_function
def: "Any calcium:cation antiporter activity that is involved in regulation of presynaptic cytosolic calcium ion concentration." [GO_REF:0000061, GOC:TermGenie, PMID:22972962, PMID:23255722]
subset: goslim_synapse
synonym: "calcium ion antiporter activity involved in regulation of presynaptic cytosolic calcium levels" EXACT syngo_official_label []
is_a: GO:0015368 ! calcium:cation antiporter activity

[Term]
id: GO:1905056
name: calcium-transporting ATPase activity involved in regulation of presynaptic cytosolic calcium ion concentration
namespace: molecular_function
def: "Any calcium-transporting ATPase activity that is involved in regulation of presynaptic cytosolic calcium ion concentration." [GO_REF:0000061, GOC:TermGenie, PMID:22972962]
subset: goslim_synapse
synonym: "ATP phosphohydrolase (Ca2+-transporting) involved in regulation of presynaptic cytosolic calcium ion concentration" EXACT [GOC:TermGenie]
synonym: "ATPase-coupled calcium ion transmembrane transporter activity involved in regulation of presynaptic cytosolic calcium levels" EXACT syngo_official_label []
synonym: "Ca(2+)-transporting ATPase activity involved in regulation of presynaptic cytosolic calcium ion concentration" EXACT [GOC:TermGenie]
synonym: "Ca2+-pumping ATPase activity involved in regulation of presynaptic cytosolic calcium ion concentration" EXACT [GOC:TermGenie]
synonym: "Ca2+-transporting ATPase activity involved in regulation of presynaptic cytosolic calcium ion concentration" EXACT [GOC:TermGenie]
synonym: "calcium ABC transporter involved in regulation of presynaptic cytosolic calcium ion concentration" NARROW [GOC:TermGenie]
synonym: "calcium efflux ATPase involved in regulation of presynaptic cytosolic calcium ion concentration" NARROW [GOC:TermGenie]
synonym: "calcium transporting ATPase activity involved in regulation of presynaptic cytosolic calcium ion concentration" EXACT [GOC:TermGenie]
synonym: "calcium-translocating P-type ATPase activity involved in regulation of presynaptic cytosolic calcium ion concentration" NARROW [GOC:TermGenie]
synonym: "plasma membrane Ca-ATPase involved in regulation of presynaptic cytosolic calcium ion concentration" NARROW [GOC:TermGenie]
is_a: GO:0005388 ! calcium-transporting ATPase activity

[Term]
id: GO:1905057
name: voltage-gated calcium channel activity involved in regulation of postsynaptic cytosolic calcium levels
namespace: molecular_function
def: "Any voltage-gated calcium channel activity that is involved in regulation of postsynaptic cytosolic calcium ion concentration." [GO_REF:0000061, GOC:TermGenie, PMID:20734177]
subset: goslim_synapse
synonym: "depolarization-activated voltage gated calcium channel activity involved in regulation of postsynaptic cytosolic calcium ion concentration" EXACT [GOC:TermGenie]
synonym: "depolarization-activated voltage-gated calcium channel activity involved in regulation of postsynaptic cytosolic calcium ion concentration" EXACT [GOC:TermGenie]
synonym: "depolarization-activated voltage-gated calcium channel involved in regulation of postsynaptic cytosolic calcium ion concentration" EXACT [GOC:TermGenie]
synonym: "dihydropyridine-sensitive calcium channel activity involved in regulation of postsynaptic cytosolic calcium ion concentration" NARROW [GOC:TermGenie]
synonym: "voltage gated calcium channel activity involved in regulation of postsynaptic cytosolic calcium ion concentration" EXACT [GOC:TermGenie]
synonym: "voltage-dependent calcium channel activity involved in regulation of postsynaptic cytosolic calcium ion concentration" EXACT [GOC:TermGenie]
synonym: "voltage-gated calcium channel activity involved in regulation of postsynaptic cytosolic calcium levels" EXACT syngo_official_label []
synonym: "voltage-gated calcium ion channel activity involved in regulation of postsynaptic cytosolic calcium ion concentration" EXACT [GOC:TermGenie]
synonym: "voltage-sensitive calcium channel involved in regulation of postsynaptic cytosolic calcium ion concentration" EXACT [GOC:TermGenie]
is_a: GO:0099511 ! voltage-gated calcium channel activity involved in regulation of cytosolic calcium levels

[Term]
id: GO:1905058
name: calcium-induced calcium release activity involved in regulation of postsynaptic cytosolic calcium ion concentration
namespace: molecular_function
def: "Any calcium-induced calcium release activity that is involved in regulation of postsynaptic cytosolic calcium ion concentration." [GO_REF:0000061, GOC:TermGenie, PMID:23639769]
subset: goslim_synapse
synonym: "calcium-induced calcium release activity involved in regulation of postsynaptic cytosolic calcium levels" EXACT syngo_official_label []
is_a: GO:0048763 ! calcium-induced calcium release activity

[Term]
id: GO:1905059
name: calcium-transporting ATPase activity involved in regulation of postsynaptic cytosolic calcium ion concentration
namespace: molecular_function
def: "Any calcium-transporting ATPase activity that is involved in regulation of postsynaptic cytosolic calcium ion concentration." [GO_REF:0000061, GOC:TermGenie, PMID:20678993]
subset: goslim_synapse
synonym: "ATP phosphohydrolase (Ca2+-transporting) involved in regulation of postsynaptic cytosolic calcium ion concentration" EXACT [GOC:TermGenie]
synonym: "ATPase-coupled calcium ion transmembrane transporter activity involved in regulation of postsynaptic cytosolic calcium levels" EXACT syngo_official_label []
synonym: "Ca(2+)-transporting ATPase activity involved in regulation of postsynaptic cytosolic calcium ion concentration" EXACT [GOC:TermGenie]
synonym: "Ca2+-pumping ATPase activity involved in regulation of postsynaptic cytosolic calcium ion concentration" EXACT [GOC:TermGenie]
synonym: "Ca2+-transporting ATPase activity involved in regulation of postsynaptic cytosolic calcium ion concentration" EXACT [GOC:TermGenie]
synonym: "calcium ABC transporter involved in regulation of postsynaptic cytosolic calcium ion concentration" NARROW [GOC:TermGenie]
synonym: "calcium efflux ATPase involved in regulation of postsynaptic cytosolic calcium ion concentration" NARROW [GOC:TermGenie]
synonym: "calcium transporting ATPase activity involved in regulation of postsynaptic cytosolic calcium ion concentration" EXACT [GOC:TermGenie]
synonym: "calcium-translocating P-type ATPase activity involved in regulation of postsynaptic cytosolic calcium ion concentration" NARROW [GOC:TermGenie]
synonym: "calcium-transporting ATPase activity involved in regulation of postsynaptic cytosolic calcium levels" EXACT syngo_official_label []
synonym: "plasma membrane Ca-ATPase involved in regulation of postsynaptic cytosolic calcium ion concentration" NARROW [GOC:TermGenie]
synonym: "sarco(endo)plasmic reticulum Ca2+-ATPase involved in regulation of postsynaptic cytosolic calcium ion concentration" NARROW [GOC:TermGenie]
synonym: "sarcoplasmic reticulum ATPase involved in regulation of postsynaptic cytosolic calcium ion concentration" NARROW [GOC:TermGenie]
is_a: GO:0005388 ! calcium-transporting ATPase activity

[Term]
id: GO:1905060
name: calcium:cation antiporter activity involved in regulation of postsynaptic cytosolic calcium ion concentration
namespace: molecular_function
def: "Any calcium:cation antiporter activity that is involved in regulation of postsynaptic cytosolic calcium ion concentration." [GO_REF:0000061, GOC:TermGenie, PMID:18024055]
subset: goslim_synapse
synonym: "calcium:cation antiporter activity involved in regulation of postsynaptic cytosolic calcium ion levels" EXACT syngo_official_label []
is_a: GO:0015368 ! calcium:cation antiporter activity

[Term]
id: GO:1905061
name: negative regulation of cardioblast proliferation
namespace: biological_process
def: "Any process that stops, prevents or reduces the frequency, rate or extent of cardioblast proliferation." [GO_REF:0000058, GOC:bc, GOC:BHF, GOC:BHF_miRNA, GOC:TermGenie, PMID:24236097]
synonym: "down regulation of cardioblast proliferation" EXACT [GOC:TermGenie]
synonym: "down-regulation of cardioblast proliferation" EXACT [GOC:TermGenie]
synonym: "downregulation of cardioblast proliferation" EXACT [GOC:TermGenie]
synonym: "inhibition of cardioblast proliferation" NARROW [GOC:TermGenie]
is_a: GO:0003264 ! regulation of cardioblast proliferation
is_a: GO:2000137 ! negative regulation of cell proliferation involved in heart morphogenesis
relationship: negatively_regulates GO:0003263 ! cardioblast proliferation

[Term]
id: GO:1905062
name: positive regulation of cardioblast proliferation
namespace: biological_process
def: "Any process that activates or increases the frequency, rate or extent of cardioblast proliferation." [GO_REF:0000058, GOC:bc, GOC:BHF, GOC:BHF_miRNA, GOC:TermGenie, PMID:24236097]
synonym: "activation of cardioblast proliferation" NARROW [GOC:TermGenie]
synonym: "up regulation of cardioblast proliferation" EXACT [GOC:TermGenie]
synonym: "up-regulation of cardioblast proliferation" EXACT [GOC:TermGenie]
synonym: "upregulation of cardioblast proliferation" EXACT [GOC:TermGenie]
is_a: GO:0003264 ! regulation of cardioblast proliferation
is_a: GO:2000138 ! positive regulation of cell proliferation involved in heart morphogenesis
relationship: positively_regulates GO:0003263 ! cardioblast proliferation

[Term]
id: GO:1905063
name: regulation of vascular smooth muscle cell differentiation
namespace: biological_process
def: "Any process that modulates the frequency, rate or extent of vascular smooth muscle cell differentiation." [GO_REF:0000058, GOC:BHF, GOC:BHF_miRNA, GOC:rph, GOC:TermGenie, PMID:19088079]
synonym: "regulation of vascular associated smooth muscle cell differentiation" EXACT [GOC:TermGenie]
synonym: "regulation of VSMC differentiation" EXACT [GOC:TermGenie]
is_a: GO:0051150 ! regulation of smooth muscle cell differentiation
is_a: GO:1901342 ! regulation of vasculature development
relationship: regulates GO:0035886 ! vascular smooth muscle cell differentiation

[Term]
id: GO:1905064
name: negative regulation of vascular smooth muscle cell differentiation
namespace: biological_process
def: "Any process that stops, prevents or reduces the frequency, rate or extent of vascular smooth muscle cell differentiation." [GO_REF:0000058, GOC:BHF, GOC:BHF_miRNA, GOC:rph, GOC:TermGenie, PMID:19088079]
synonym: "down regulation of vascular associated smooth muscle cell differentiation" EXACT [GOC:TermGenie]
synonym: "down regulation of vascular smooth muscle cell differentiation" EXACT [GOC:TermGenie]
synonym: "down regulation of VSMC differentiation" EXACT [GOC:TermGenie]
synonym: "down-regulation of vascular associated smooth muscle cell differentiation" EXACT [GOC:TermGenie]
synonym: "down-regulation of vascular smooth muscle cell differentiation" EXACT [GOC:TermGenie]
synonym: "down-regulation of VSMC differentiation" EXACT [GOC:TermGenie]
synonym: "downregulation of vascular associated smooth muscle cell differentiation" EXACT [GOC:TermGenie]
synonym: "downregulation of vascular smooth muscle cell differentiation" EXACT [GOC:TermGenie]
synonym: "downregulation of VSMC differentiation" EXACT [GOC:TermGenie]
synonym: "inhibition of vascular associated smooth muscle cell differentiation" NARROW [GOC:TermGenie]
synonym: "inhibition of vascular smooth muscle cell differentiation" NARROW [GOC:TermGenie]
synonym: "inhibition of VSMC differentiation" NARROW [GOC:TermGenie]
synonym: "negative regulation of vascular associated smooth muscle cell differentiation" EXACT [GOC:TermGenie]
synonym: "negative regulation of VSMC differentiation" EXACT [GOC:TermGenie]
is_a: GO:0051151 ! negative regulation of smooth muscle cell differentiation
is_a: GO:1901343 ! negative regulation of vasculature development
is_a: GO:1905063 ! regulation of vascular smooth muscle cell differentiation
relationship: negatively_regulates GO:0035886 ! vascular smooth muscle cell differentiation

[Term]
id: GO:1905065
name: positive regulation of vascular smooth muscle cell differentiation
namespace: biological_process
def: "Any process that activates or increases the frequency, rate or extent of vascular smooth muscle cell differentiation." [GO_REF:0000058, GOC:BHF, GOC:BHF_miRNA, GOC:rph, GOC:TermGenie, PMID:19088079]
synonym: "activation of vascular associated smooth muscle cell differentiation" NARROW [GOC:TermGenie]
synonym: "activation of vascular smooth muscle cell differentiation" NARROW [GOC:TermGenie]
synonym: "activation of VSMC differentiation" NARROW [GOC:TermGenie]
synonym: "positive regulation of vascular associated smooth muscle cell differentiation" EXACT [GOC:TermGenie]
synonym: "positive regulation of VSMC differentiation" EXACT [GOC:TermGenie]
synonym: "up regulation of vascular associated smooth muscle cell differentiation" EXACT [GOC:TermGenie]
synonym: "up regulation of vascular smooth muscle cell differentiation" EXACT [GOC:TermGenie]
synonym: "up regulation of VSMC differentiation" EXACT [GOC:TermGenie]
synonym: "up-regulation of vascular associated smooth muscle cell differentiation" EXACT [GOC:TermGenie]
synonym: "up-regulation of vascular smooth muscle cell differentiation" EXACT [GOC:TermGenie]
synonym: "up-regulation of VSMC differentiation" EXACT [GOC:TermGenie]
synonym: "upregulation of vascular associated smooth muscle cell differentiation" EXACT [GOC:TermGenie]
synonym: "upregulation of vascular smooth muscle cell differentiation" EXACT [GOC:TermGenie]
synonym: "upregulation of VSMC differentiation" EXACT [GOC:TermGenie]
is_a: GO:0051152 ! positive regulation of smooth muscle cell differentiation
is_a: GO:1904018 ! positive regulation of vasculature development
is_a: GO:1905063 ! regulation of vascular smooth muscle cell differentiation
relationship: positively_regulates GO:0035886 ! vascular smooth muscle cell differentiation

[Term]
id: GO:1905066
name: regulation of canonical Wnt signaling pathway involved in heart development
namespace: biological_process
def: "Any process that modulates the frequency, rate or extent of canonical Wnt signaling pathway involved in heart development." [GO_REF:0000058, GOC:bc, GOC:BHF, GOC:BHF_miRNA, GOC:TermGenie, PMID:25034767]
synonym: "regulation of canonical Wnt receptor signaling pathway involved in heart development" EXACT [GOC:TermGenie]
synonym: "regulation of canonical Wnt receptor signalling pathway involved in heart development" EXACT [GOC:TermGenie]
synonym: "regulation of canonical Wnt-activated signaling pathway involved in heart development" EXACT [GOC:TermGenie]
is_a: GO:0003307 ! regulation of Wnt signaling pathway involved in heart development
is_a: GO:0060828 ! regulation of canonical Wnt signaling pathway
relationship: regulates GO:0061316 ! canonical Wnt signaling pathway involved in heart development

[Term]
id: GO:1905067
name: negative regulation of canonical Wnt signaling pathway involved in heart development
namespace: biological_process
def: "Any process that stops, prevents or reduces the frequency, rate or extent of canonical Wnt signaling pathway involved in heart development." [GO_REF:0000058, GOC:bc, GOC:BHF, GOC:BHF_miRNA, GOC:TermGenie, PMID:25034767]
synonym: "down regulation of canonical Wnt receptor signaling pathway involved in heart development" EXACT [GOC:TermGenie]
synonym: "down regulation of canonical Wnt receptor signalling pathway involved in heart development" EXACT [GOC:TermGenie]
synonym: "down regulation of canonical Wnt signaling pathway involved in heart development" EXACT [GOC:TermGenie]
synonym: "down regulation of canonical Wnt-activated signaling pathway involved in heart development" EXACT [GOC:TermGenie]
synonym: "down-regulation of canonical Wnt receptor signaling pathway involved in heart development" EXACT [GOC:TermGenie]
synonym: "down-regulation of canonical Wnt receptor signalling pathway involved in heart development" EXACT [GOC:TermGenie]
synonym: "down-regulation of canonical Wnt signaling pathway involved in heart development" EXACT [GOC:TermGenie]
synonym: "down-regulation of canonical Wnt-activated signaling pathway involved in heart development" EXACT [GOC:TermGenie]
synonym: "downregulation of canonical Wnt receptor signaling pathway involved in heart development" EXACT [GOC:TermGenie]
synonym: "downregulation of canonical Wnt receptor signalling pathway involved in heart development" EXACT [GOC:TermGenie]
synonym: "downregulation of canonical Wnt signaling pathway involved in heart development" EXACT [GOC:TermGenie]
synonym: "downregulation of canonical Wnt-activated signaling pathway involved in heart development" EXACT [GOC:TermGenie]
synonym: "inhibition of canonical Wnt receptor signaling pathway involved in heart development" NARROW [GOC:TermGenie]
synonym: "inhibition of canonical Wnt receptor signalling pathway involved in heart development" NARROW [GOC:TermGenie]
synonym: "inhibition of canonical Wnt signaling pathway involved in heart development" NARROW [GOC:TermGenie]
synonym: "inhibition of canonical Wnt-activated signaling pathway involved in heart development" NARROW [GOC:TermGenie]
synonym: "negative regulation of canonical Wnt receptor signaling pathway involved in heart development" EXACT [GOC:TermGenie]
synonym: "negative regulation of canonical Wnt receptor signalling pathway involved in heart development" EXACT [GOC:TermGenie]
synonym: "negative regulation of canonical Wnt-activated signaling pathway involved in heart development" EXACT [GOC:TermGenie]
is_a: GO:0003308 ! negative regulation of Wnt signaling pathway involved in heart development
is_a: GO:0090090 ! negative regulation of canonical Wnt signaling pathway
is_a: GO:1905066 ! regulation of canonical Wnt signaling pathway involved in heart development
relationship: negatively_regulates GO:0061316 ! canonical Wnt signaling pathway involved in heart development

[Term]
id: GO:1905068
name: positive regulation of canonical Wnt signaling pathway involved in heart development
namespace: biological_process
def: "Any process that activates or increases the frequency, rate or extent of canonical Wnt signaling pathway involved in heart development." [GO_REF:0000058, GOC:bc, GOC:BHF, GOC:BHF_miRNA, GOC:TermGenie, PMID:25034767]
synonym: "activation of canonical Wnt receptor signaling pathway involved in heart development" NARROW [GOC:TermGenie]
synonym: "activation of canonical Wnt receptor signalling pathway involved in heart development" NARROW [GOC:TermGenie]
synonym: "activation of canonical Wnt signaling pathway involved in heart development" NARROW [GOC:TermGenie]
synonym: "activation of canonical Wnt-activated signaling pathway involved in heart development" NARROW [GOC:TermGenie]
synonym: "positive regulation of canonical Wnt receptor signaling pathway involved in heart development" EXACT [GOC:TermGenie]
synonym: "positive regulation of canonical Wnt receptor signalling pathway involved in heart development" EXACT [GOC:TermGenie]
synonym: "positive regulation of canonical Wnt-activated signaling pathway involved in heart development" EXACT [GOC:TermGenie]
synonym: "up regulation of canonical Wnt receptor signaling pathway involved in heart development" EXACT [GOC:TermGenie]
synonym: "up regulation of canonical Wnt receptor signalling pathway involved in heart development" EXACT [GOC:TermGenie]
synonym: "up regulation of canonical Wnt signaling pathway involved in heart development" EXACT [GOC:TermGenie]
synonym: "up regulation of canonical Wnt-activated signaling pathway involved in heart development" EXACT [GOC:TermGenie]
synonym: "up-regulation of canonical Wnt receptor signaling pathway involved in heart development" EXACT [GOC:TermGenie]
synonym: "up-regulation of canonical Wnt receptor signalling pathway involved in heart development" EXACT [GOC:TermGenie]
synonym: "up-regulation of canonical Wnt signaling pathway involved in heart development" EXACT [GOC:TermGenie]
synonym: "up-regulation of canonical Wnt-activated signaling pathway involved in heart development" EXACT [GOC:TermGenie]
synonym: "upregulation of canonical Wnt receptor signaling pathway involved in heart development" EXACT [GOC:TermGenie]
synonym: "upregulation of canonical Wnt receptor signalling pathway involved in heart development" EXACT [GOC:TermGenie]
synonym: "upregulation of canonical Wnt signaling pathway involved in heart development" EXACT [GOC:TermGenie]
synonym: "upregulation of canonical Wnt-activated signaling pathway involved in heart development" EXACT [GOC:TermGenie]
is_a: GO:0051094 ! positive regulation of developmental process
is_a: GO:0051240 ! positive regulation of multicellular organismal process
is_a: GO:0090263 ! positive regulation of canonical Wnt signaling pathway
is_a: GO:1905066 ! regulation of canonical Wnt signaling pathway involved in heart development
relationship: positively_regulates GO:0061316 ! canonical Wnt signaling pathway involved in heart development

[Term]
id: GO:1905069
name: allantois development
namespace: biological_process
def: "The process whose specific outcome is the progression of an allantois over time, from its formation to the mature structure." [GO_REF:0000094, GOC:TermGenie, PMID:17440924, PMID:21470579]
synonym: "allantoic bud development" RELATED [GOC:TermGenie]
is_a: GO:1903867 ! extraembryonic membrane development

[Term]
id: GO:1905070
name: anterior visceral endoderm cell migration
namespace: biological_process
def: "The orderly movement of an anterior visceral endoderm cell from one site to another." [GO_REF:0000091, GOC:TermGenie, PMID:17078044]
is_a: GO:0016477 ! cell migration

[Term]
id: GO:1905071
name: occluding junction disassembly
namespace: biological_process
def: "The disaggregation of an occluding junction into its constituent components." [GO_REF:0000079, GOC:BHF, GOC:rl, GOC:TermGenie, PMID:18718461]
synonym: "occluding cell junction disassembly" EXACT [GOC:TermGenie]
synonym: "tight junction disassembly" RELATED []
is_a: GO:0022411 ! cellular component disassembly
is_a: GO:0045216 ! cell-cell junction organization

[Term]
id: GO:1905072
name: cardiac jelly development
namespace: biological_process
def: "The process whose specific outcome is the progression of cardiac jelly over time, from its formation to the mature structure." [GO_REF:0000094, GOC:BHF, GOC:rl, GOC:TermGenie, PMID:19703439]
synonym: "heart cardiac jelly development" EXACT [GOC:TermGenie]
is_a: GO:0009888 ! tissue development

[Term]
id: GO:1905073
name: regulation of occluding junction disassembly
namespace: biological_process
def: "Any process that modulates the frequency, rate or extent of occluding junction disassembly." [GO_REF:0000058, GOC:BHF, GOC:rl, GOC:TermGenie, PMID:18718461]
synonym: "regulation of occluding cell junction disassembly" EXACT [GOC:TermGenie]
synonym: "regulation of tight junction disassembly" RELATED [GOC:TermGenie]
is_a: GO:0051128 ! regulation of cellular component organization
relationship: regulates GO:1905071 ! occluding junction disassembly

[Term]
id: GO:1905074
name: negative regulation of occluding junction disassembly
namespace: biological_process
def: "Any process that stops, prevents or reduces the frequency, rate or extent of occluding junction disassembly." [GO_REF:0000058, GOC:BHF, GOC:rl, GOC:TermGenie, PMID:18718461]
synonym: "down regulation of occluding cell junction disassembly" EXACT [GOC:TermGenie]
synonym: "down regulation of occluding junction disassembly" EXACT [GOC:TermGenie]
synonym: "down regulation of tight junction disassembly" RELATED [GOC:TermGenie]
synonym: "down-regulation of occluding cell junction disassembly" EXACT [GOC:TermGenie]
synonym: "down-regulation of occluding junction disassembly" EXACT [GOC:TermGenie]
synonym: "down-regulation of tight junction disassembly" RELATED [GOC:TermGenie]
synonym: "downregulation of occluding cell junction disassembly" EXACT [GOC:TermGenie]
synonym: "downregulation of occluding junction disassembly" EXACT [GOC:TermGenie]
synonym: "downregulation of tight junction disassembly" RELATED [GOC:TermGenie]
synonym: "inhibition of occluding cell junction disassembly" NARROW [GOC:TermGenie]
synonym: "inhibition of occluding junction disassembly" NARROW [GOC:TermGenie]
synonym: "inhibition of tight junction disassembly" RELATED [GOC:TermGenie]
synonym: "negative regulation of occluding cell junction disassembly" EXACT [GOC:TermGenie]
synonym: "negative regulation of tight junction disassembly" RELATED [GOC:TermGenie]
is_a: GO:0051129 ! negative regulation of cellular component organization
is_a: GO:1905073 ! regulation of occluding junction disassembly
relationship: negatively_regulates GO:1905071 ! occluding junction disassembly

[Term]
id: GO:1905075
name: positive regulation of occluding junction disassembly
namespace: biological_process
def: "Any process that activates or increases the frequency, rate or extent of occluding junction disassembly." [GO_REF:0000058, GOC:BHF, GOC:rl, GOC:TermGenie, PMID:18718461]
synonym: "activation of occluding cell junction disassembly" NARROW [GOC:TermGenie]
synonym: "activation of occluding junction disassembly" NARROW [GOC:TermGenie]
synonym: "activation of tight junction disassembly" RELATED [GOC:TermGenie]
synonym: "positive regulation of occluding cell junction disassembly" EXACT [GOC:TermGenie]
synonym: "positive regulation of tight junction disassembly" RELATED [GOC:TermGenie]
synonym: "up regulation of occluding cell junction disassembly" EXACT [GOC:TermGenie]
synonym: "up regulation of occluding junction disassembly" EXACT [GOC:TermGenie]
synonym: "up regulation of tight junction disassembly" RELATED [GOC:TermGenie]
synonym: "up-regulation of occluding cell junction disassembly" EXACT [GOC:TermGenie]
synonym: "up-regulation of occluding junction disassembly" EXACT [GOC:TermGenie]
synonym: "up-regulation of tight junction disassembly" RELATED [GOC:TermGenie]
synonym: "upregulation of occluding cell junction disassembly" EXACT [GOC:TermGenie]
synonym: "upregulation of occluding junction disassembly" EXACT [GOC:TermGenie]
synonym: "upregulation of tight junction disassembly" RELATED [GOC:TermGenie]
is_a: GO:0051130 ! positive regulation of cellular component organization
is_a: GO:1905073 ! regulation of occluding junction disassembly
relationship: positively_regulates GO:1905071 ! occluding junction disassembly

[Term]
id: GO:1905076
name: regulation of interleukin-17 secretion
namespace: biological_process
def: "Any process that modulates the frequency, rate or extent of interleukin-17 secretion." [GO_REF:0000058, GOC:bhm, GOC:TermGenie, PMID:16482511]
comment: An example of this is IL23A in human (Q9NPF7) in PMID:16482511  (inferred from direct assay).
synonym: "regulation of CTLA-8 secretion" EXACT [GOC:TermGenie]
synonym: "regulation of Cytotoxic T-lymphocyte-associated antigen 8 secretion" EXACT [GOC:TermGenie]
synonym: "regulation of IL-17 secretion" EXACT [GOC:TermGenie]
synonym: "regulation of IL-17A secretion" EXACT [GOC:TermGenie]
synonym: "regulation of IL17A secretion" EXACT [GOC:TermGenie]
is_a: GO:0032660 ! regulation of interleukin-17 production
is_a: GO:0050707 ! regulation of cytokine secretion
relationship: regulates GO:0072615 ! interleukin-17 secretion

[Term]
id: GO:1905077
name: negative regulation of interleukin-17 secretion
namespace: biological_process
def: "Any process that stops, prevents or reduces the frequency, rate or extent of interleukin-17 secretion." [GO_REF:0000058, GOC:bhm, GOC:TermGenie, PMID:16482511]
comment: An example of this is IL23A in human (Q9NPF7) in PMID:16482511  (inferred from direct assay).
synonym: "down regulation of CTLA-8 secretion" EXACT [GOC:TermGenie]
synonym: "down regulation of Cytotoxic T-lymphocyte-associated antigen 8 secretion" EXACT [GOC:TermGenie]
synonym: "down regulation of IL-17 secretion" EXACT [GOC:TermGenie]
synonym: "down regulation of IL-17A secretion" EXACT [GOC:TermGenie]
synonym: "down regulation of IL17A secretion" EXACT [GOC:TermGenie]
synonym: "down regulation of interleukin-17 secretion" EXACT [GOC:TermGenie]
synonym: "down-regulation of CTLA-8 secretion" EXACT [GOC:TermGenie]
synonym: "down-regulation of Cytotoxic T-lymphocyte-associated antigen 8 secretion" EXACT [GOC:TermGenie]
synonym: "down-regulation of IL-17 secretion" EXACT [GOC:TermGenie]
synonym: "down-regulation of IL-17A secretion" EXACT [GOC:TermGenie]
synonym: "down-regulation of IL17A secretion" EXACT [GOC:TermGenie]
synonym: "down-regulation of interleukin-17 secretion" EXACT [GOC:TermGenie]
synonym: "downregulation of CTLA-8 secretion" EXACT [GOC:TermGenie]
synonym: "downregulation of Cytotoxic T-lymphocyte-associated antigen 8 secretion" EXACT [GOC:TermGenie]
synonym: "downregulation of IL-17 secretion" EXACT [GOC:TermGenie]
synonym: "downregulation of IL-17A secretion" EXACT [GOC:TermGenie]
synonym: "downregulation of IL17A secretion" EXACT [GOC:TermGenie]
synonym: "downregulation of interleukin-17 secretion" EXACT [GOC:TermGenie]
synonym: "inhibition of CTLA-8 secretion" NARROW [GOC:TermGenie]
synonym: "inhibition of Cytotoxic T-lymphocyte-associated antigen 8 secretion" NARROW [GOC:TermGenie]
synonym: "inhibition of IL-17 secretion" NARROW [GOC:TermGenie]
synonym: "inhibition of IL-17A secretion" NARROW [GOC:TermGenie]
synonym: "inhibition of IL17A secretion" NARROW [GOC:TermGenie]
synonym: "inhibition of interleukin-17 secretion" NARROW [GOC:TermGenie]
synonym: "negative regulation of CTLA-8 secretion" EXACT [GOC:TermGenie]
synonym: "negative regulation of Cytotoxic T-lymphocyte-associated antigen 8 secretion" EXACT [GOC:TermGenie]
synonym: "negative regulation of IL-17 secretion" EXACT [GOC:TermGenie]
synonym: "negative regulation of IL-17A secretion" EXACT [GOC:TermGenie]
synonym: "negative regulation of IL17A secretion" EXACT [GOC:TermGenie]
is_a: GO:0032700 ! negative regulation of interleukin-17 production
is_a: GO:0050710 ! negative regulation of cytokine secretion
is_a: GO:1905076 ! regulation of interleukin-17 secretion
relationship: negatively_regulates GO:0072615 ! interleukin-17 secretion

[Term]
id: GO:1905078
name: positive regulation of interleukin-17 secretion
namespace: biological_process
def: "Any process that activates or increases the frequency, rate or extent of interleukin-17 secretion." [GO_REF:0000058, GOC:bhm, GOC:TermGenie, PMID:16482511]
comment: An example of this is IL23A in human (Q9NPF7) in PMID:16482511  (inferred from direct assay).
synonym: "activation of CTLA-8 secretion" NARROW [GOC:TermGenie]
synonym: "activation of Cytotoxic T-lymphocyte-associated antigen 8 secretion" NARROW [GOC:TermGenie]
synonym: "activation of IL-17 secretion" NARROW [GOC:TermGenie]
synonym: "activation of IL-17A secretion" NARROW [GOC:TermGenie]
synonym: "activation of IL17A secretion" NARROW [GOC:TermGenie]
synonym: "activation of interleukin-17 secretion" NARROW [GOC:TermGenie]
synonym: "positive regulation of CTLA-8 secretion" EXACT [GOC:TermGenie]
synonym: "positive regulation of Cytotoxic T-lymphocyte-associated antigen 8 secretion" EXACT [GOC:TermGenie]
synonym: "positive regulation of IL-17 secretion" EXACT [GOC:TermGenie]
synonym: "positive regulation of IL-17A secretion" EXACT [GOC:TermGenie]
synonym: "positive regulation of IL17A secretion" EXACT [GOC:TermGenie]
synonym: "up regulation of CTLA-8 secretion" EXACT [GOC:TermGenie]
synonym: "up regulation of Cytotoxic T-lymphocyte-associated antigen 8 secretion" EXACT [GOC:TermGenie]
synonym: "up regulation of IL-17 secretion" EXACT [GOC:TermGenie]
synonym: "up regulation of IL-17A secretion" EXACT [GOC:TermGenie]
synonym: "up regulation of IL17A secretion" EXACT [GOC:TermGenie]
synonym: "up regulation of interleukin-17 secretion" EXACT [GOC:TermGenie]
synonym: "up-regulation of CTLA-8 secretion" EXACT [GOC:TermGenie]
synonym: "up-regulation of Cytotoxic T-lymphocyte-associated antigen 8 secretion" EXACT [GOC:TermGenie]
synonym: "up-regulation of IL-17 secretion" EXACT [GOC:TermGenie]
synonym: "up-regulation of IL-17A secretion" EXACT [GOC:TermGenie]
synonym: "up-regulation of IL17A secretion" EXACT [GOC:TermGenie]
synonym: "up-regulation of interleukin-17 secretion" EXACT [GOC:TermGenie]
synonym: "upregulation of CTLA-8 secretion" EXACT [GOC:TermGenie]
synonym: "upregulation of Cytotoxic T-lymphocyte-associated antigen 8 secretion" EXACT [GOC:TermGenie]
synonym: "upregulation of IL-17 secretion" EXACT [GOC:TermGenie]
synonym: "upregulation of IL-17A secretion" EXACT [GOC:TermGenie]
synonym: "upregulation of IL17A secretion" EXACT [GOC:TermGenie]
synonym: "upregulation of interleukin-17 secretion" EXACT [GOC:TermGenie]
is_a: GO:0032740 ! positive regulation of interleukin-17 production
is_a: GO:0050715 ! positive regulation of cytokine secretion
is_a: GO:1905076 ! regulation of interleukin-17 secretion
relationship: positively_regulates GO:0072615 ! interleukin-17 secretion

[Term]
id: GO:1905079
name: regulation of cerebellar neuron development
namespace: biological_process
def: "Any process that modulates the frequency, rate or extent of cerebellar neuron development." [GO_REF:0000058, GOC:TermGenie, PMID:26609159]
is_a: GO:0045664 ! regulation of neuron differentiation
relationship: regulates GO:0098749 ! cerebellar neuron development

[Term]
id: GO:1905080
name: negative regulation of cerebellar neuron development
namespace: biological_process
def: "Any process that stops, prevents or reduces the frequency, rate or extent of cerebellar neuron development." [GO_REF:0000058, GOC:TermGenie, PMID:26609159]
synonym: "down regulation of cerebellar neuron development" EXACT [GOC:TermGenie]
synonym: "down-regulation of cerebellar neuron development" EXACT [GOC:TermGenie]
synonym: "downregulation of cerebellar neuron development" EXACT [GOC:TermGenie]
synonym: "inhibition of cerebellar neuron development" NARROW [GOC:TermGenie]
is_a: GO:0045665 ! negative regulation of neuron differentiation
is_a: GO:1905079 ! regulation of cerebellar neuron development
relationship: negatively_regulates GO:0098749 ! cerebellar neuron development

[Term]
id: GO:1905081
name: positive regulation of cerebellar neuron development
namespace: biological_process
def: "Any process that activates or increases the frequency, rate or extent of cerebellar neuron development." [GO_REF:0000058, GOC:TermGenie, PMID:26609159]
synonym: "activation of cerebellar neuron development" NARROW [GOC:TermGenie]
synonym: "up regulation of cerebellar neuron development" EXACT [GOC:TermGenie]
synonym: "up-regulation of cerebellar neuron development" EXACT [GOC:TermGenie]
synonym: "upregulation of cerebellar neuron development" EXACT [GOC:TermGenie]
is_a: GO:0045666 ! positive regulation of neuron differentiation
is_a: GO:1905079 ! regulation of cerebellar neuron development
relationship: positively_regulates GO:0098749 ! cerebellar neuron development

[Term]
id: GO:1905082
name: regulation of mitochondrial translational elongation
namespace: biological_process
def: "Any process that modulates the frequency, rate or extent of mitochondrial translational elongation." [GO_REF:0000058, GOC:TermGenie, PMID:25738458]
synonym: "regulation of mitochondrial translation elongation" EXACT [GOC:TermGenie]
is_a: GO:0006448 ! regulation of translational elongation
is_a: GO:0070129 ! regulation of mitochondrial translation
relationship: regulates GO:0070125 ! mitochondrial translational elongation

[Term]
id: GO:1905083
name: negative regulation of mitochondrial translational elongation
namespace: biological_process
def: "Any process that stops, prevents or reduces the frequency, rate or extent of mitochondrial translational elongation." [GO_REF:0000058, GOC:TermGenie, PMID:25738458]
synonym: "down regulation of mitochondrial translation elongation" EXACT [GOC:TermGenie]
synonym: "down regulation of mitochondrial translational elongation" EXACT [GOC:TermGenie]
synonym: "down-regulation of mitochondrial translation elongation" EXACT [GOC:TermGenie]
synonym: "down-regulation of mitochondrial translational elongation" EXACT [GOC:TermGenie]
synonym: "downregulation of mitochondrial translation elongation" EXACT [GOC:TermGenie]
synonym: "downregulation of mitochondrial translational elongation" EXACT [GOC:TermGenie]
synonym: "inhibition of mitochondrial translation elongation" NARROW [GOC:TermGenie]
synonym: "inhibition of mitochondrial translational elongation" NARROW [GOC:TermGenie]
synonym: "negative regulation of mitochondrial translation elongation" EXACT [GOC:TermGenie]
is_a: GO:0045900 ! negative regulation of translational elongation
is_a: GO:0070130 ! negative regulation of mitochondrial translation
is_a: GO:1905082 ! regulation of mitochondrial translational elongation
relationship: negatively_regulates GO:0070125 ! mitochondrial translational elongation

[Term]
id: GO:1905084
name: positive regulation of mitochondrial translational elongation
namespace: biological_process
def: "Any process that activates or increases the frequency, rate or extent of mitochondrial translational elongation." [GO_REF:0000058, GOC:TermGenie, PMID:25738458]
synonym: "activation of mitochondrial translation elongation" NARROW [GOC:TermGenie]
synonym: "activation of mitochondrial translational elongation" NARROW [GOC:TermGenie]
synonym: "positive regulation of mitochondrial translation elongation" EXACT [GOC:TermGenie]
synonym: "up regulation of mitochondrial translation elongation" EXACT [GOC:TermGenie]
synonym: "up regulation of mitochondrial translational elongation" EXACT [GOC:TermGenie]
synonym: "up-regulation of mitochondrial translation elongation" EXACT [GOC:TermGenie]
synonym: "up-regulation of mitochondrial translational elongation" EXACT [GOC:TermGenie]
synonym: "upregulation of mitochondrial translation elongation" EXACT [GOC:TermGenie]
synonym: "upregulation of mitochondrial translational elongation" EXACT [GOC:TermGenie]
is_a: GO:0045901 ! positive regulation of translational elongation
is_a: GO:0070131 ! positive regulation of mitochondrial translation
is_a: GO:1905082 ! regulation of mitochondrial translational elongation
relationship: positively_regulates GO:0070125 ! mitochondrial translational elongation

[Term]
id: GO:1905085
name: regulation of bioluminescence
namespace: biological_process
def: "Any process that modulates the frequency, rate or extent of bioluminescence." [GO_REF:0000058, GOC:BHF, GOC:rph, GOC:TermGenie, PMID:10913092]
is_a: GO:0031323 ! regulation of cellular metabolic process
relationship: regulates GO:0008218 ! bioluminescence

[Term]
id: GO:1905086
name: negative regulation of bioluminescence
namespace: biological_process
def: "Any process that stops, prevents or reduces the frequency, rate or extent of bioluminescence." [GO_REF:0000058, GOC:BHF, GOC:rph, GOC:TermGenie, PMID:10913092]
synonym: "down regulation of bioluminescence" EXACT [GOC:TermGenie]
synonym: "down-regulation of bioluminescence" EXACT [GOC:TermGenie]
synonym: "downregulation of bioluminescence" EXACT [GOC:TermGenie]
synonym: "inhibition of bioluminescence" NARROW [GOC:TermGenie]
is_a: GO:0031324 ! negative regulation of cellular metabolic process
is_a: GO:1905085 ! regulation of bioluminescence
relationship: negatively_regulates GO:0008218 ! bioluminescence

[Term]
id: GO:1905087
name: positive regulation of bioluminescence
namespace: biological_process
def: "Any process that activates or increases the frequency, rate or extent of bioluminescence." [GO_REF:0000058, GOC:BHF, GOC:rph, GOC:TermGenie, PMID:10913092]
synonym: "activation of bioluminescence" NARROW [GOC:TermGenie]
synonym: "up regulation of bioluminescence" EXACT [GOC:TermGenie]
synonym: "up-regulation of bioluminescence" EXACT [GOC:TermGenie]
synonym: "upregulation of bioluminescence" EXACT [GOC:TermGenie]
is_a: GO:0031325 ! positive regulation of cellular metabolic process
is_a: GO:1905085 ! regulation of bioluminescence
relationship: positively_regulates GO:0008218 ! bioluminescence

[Term]
id: GO:1905088
name: positive regulation of synaptonemal complex assembly
namespace: biological_process
def: "Any process that activates or increases the frequency, rate or extent of synaptonemal complex assembly." [GO_REF:0000058, GOC:TermGenie, PMID:24797370]
synonym: "activation of synaptonemal complex assembly" NARROW [GOC:TermGenie]
synonym: "activation of synaptonemal complex formation" NARROW [GOC:TermGenie]
synonym: "positive regulation of synaptonemal complex formation" EXACT [GOC:TermGenie]
synonym: "up regulation of synaptonemal complex assembly" EXACT [GOC:TermGenie]
synonym: "up regulation of synaptonemal complex formation" EXACT [GOC:TermGenie]
synonym: "up-regulation of synaptonemal complex assembly" EXACT [GOC:TermGenie]
synonym: "up-regulation of synaptonemal complex formation" EXACT [GOC:TermGenie]
synonym: "upregulation of synaptonemal complex assembly" EXACT [GOC:TermGenie]
synonym: "upregulation of synaptonemal complex formation" EXACT [GOC:TermGenie]
is_a: GO:0044089 ! positive regulation of cellular component biogenesis
is_a: GO:0051984 ! positive regulation of chromosome segregation
is_a: GO:0060903 ! positive regulation of meiosis I
is_a: GO:0090173 ! regulation of synaptonemal complex assembly
is_a: GO:2001252 ! positive regulation of chromosome organization
relationship: positively_regulates GO:0007130 ! synaptonemal complex assembly

[Term]
id: GO:1905089
name: regulation of parkin-mediated stimulation of mitophagy in response to mitochondrial depolarization
namespace: biological_process
def: "Any process that modulates the frequency, rate or extent of a parkin-mediated process that positively regulates mitophagy in response to mitochondrial depolarization." [GO_REF:0000058, GOC:pad, GOC:PARL, GOC:TermGenie, PMID:26942284]
is_a: GO:0080135 ! regulation of cellular response to stress
is_a: GO:1901524 ! regulation of mitophagy
relationship: regulates GO:0061734 ! parkin-mediated stimulation of mitophagy in response to mitochondrial depolarization

[Term]
id: GO:1905090
name: negative regulation of parkin-mediated stimulation of mitophagy in response to mitochondrial depolarization
namespace: biological_process
def: "Any process that stops, prevents or reduces the frequency, rate or extent of parkin-mediated mitophagy in response to mitochondrial depolarization." [GO_REF:0000058, GOC:pad, GOC:PARL, GOC:TermGenie, PMID:26942284]
synonym: "down regulation of parkin-mediated mitophagy in response to mitochondrial depolarization" EXACT [GOC:TermGenie]
synonym: "down-regulation of parkin-mediated mitophagy in response to mitochondrial depolarization" EXACT [GOC:TermGenie]
synonym: "downregulation of parkin-mediated mitophagy in response to mitochondrial depolarization" EXACT [GOC:TermGenie]
synonym: "inhibition of parkin-mediated mitophagy in response to mitochondrial depolarization" NARROW [GOC:TermGenie]
is_a: GO:0048523 ! negative regulation of cellular process
is_a: GO:0048585 ! negative regulation of response to stimulus
is_a: GO:1905089 ! regulation of parkin-mediated stimulation of mitophagy in response to mitochondrial depolarization
relationship: negatively_regulates GO:0061734 ! parkin-mediated stimulation of mitophagy in response to mitochondrial depolarization

[Term]
id: GO:1905091
name: positive regulation of parkin-mediated stimulation of mitophagy in response to mitochondrial depolarization
namespace: biological_process
def: "Any process that activates or increases the frequency, rate or extent of parkin-mediated mitophagy in response to mitochondrial depolarization." [GO_REF:0000058, GOC:pad, GOC:PARL, GOC:TermGenie, PMID:26942284]
synonym: "activation of parkin-mediated mitophagy in response to mitochondrial depolarization" NARROW [GOC:TermGenie]
synonym: "up regulation of parkin-mediated mitophagy in response to mitochondrial depolarization" EXACT [GOC:TermGenie]
synonym: "up-regulation of parkin-mediated mitophagy in response to mitochondrial depolarization" EXACT [GOC:TermGenie]
synonym: "upregulation of parkin-mediated mitophagy in response to mitochondrial depolarization" EXACT [GOC:TermGenie]
is_a: GO:0048584 ! positive regulation of response to stimulus
is_a: GO:1901526 ! positive regulation of mitophagy
is_a: GO:1905089 ! regulation of parkin-mediated stimulation of mitophagy in response to mitochondrial depolarization
relationship: positively_regulates GO:0061734 ! parkin-mediated stimulation of mitophagy in response to mitochondrial depolarization

[Term]
id: GO:1905092
name: response to diosgenin
namespace: biological_process
def: "Any process that results in a change in state or activity of a cell or an organism (in terms of movement, secretion, enzyme production, gene expression, etc.) as a result of a diosgenin stimulus." [GO_REF:0000071, GOC:bc, GOC:BHF, GOC:BHF_miRNA, GOC:TermGenie, PMID:25765596]
is_a: GO:0036314 ! response to sterol
is_a: GO:0097305 ! response to alcohol
is_a: GO:1905836 ! response to triterpenoid

[Term]
id: GO:1905093
name: cellular response to diosgenin
namespace: biological_process
def: "Any process that results in a change in state or activity of a cell (in terms of movement, secretion, enzyme production, gene expression, etc.) as a result of a diosgenin stimulus." [GO_REF:0000071, GOC:bc, GOC:BHF, GOC:BHF_miRNA, GOC:TermGenie, PMID:25765596]
is_a: GO:0036315 ! cellular response to sterol
is_a: GO:0097306 ! cellular response to alcohol
is_a: GO:1905092 ! response to diosgenin
is_a: GO:1905837 ! cellular response to triterpenoid

[Term]
id: GO:1905094
name: regulation of apolipoprotein A-I-mediated signaling pathway
namespace: biological_process
def: "Any process that modulates the frequency, rate or extent of apolipoprotein A-I-mediated signaling pathway." [GO_REF:0000058, GOC:bc, GOC:BHF, GOC:BHF_miRNA, GOC:TermGenie, PMID:25084135]
synonym: "regulation of apolipoprotein A-I-mediated signalling pathway" EXACT [GOC:TermGenie]
is_a: GO:0009966 ! regulation of signal transduction
relationship: regulates GO:0038027 ! apolipoprotein A-I-mediated signaling pathway

[Term]
id: GO:1905095
name: negative regulation of apolipoprotein A-I-mediated signaling pathway
namespace: biological_process
def: "Any process that stops, prevents or reduces the frequency, rate or extent of apolipoprotein A-I-mediated signaling pathway." [GO_REF:0000058, GOC:bc, GOC:BHF, GOC:BHF_miRNA, GOC:TermGenie, PMID:25084135]
synonym: "down regulation of apolipoprotein A-I-mediated signaling pathway" EXACT [GOC:TermGenie]
synonym: "down regulation of apolipoprotein A-I-mediated signalling pathway" EXACT [GOC:TermGenie]
synonym: "down-regulation of apolipoprotein A-I-mediated signaling pathway" EXACT [GOC:TermGenie]
synonym: "down-regulation of apolipoprotein A-I-mediated signalling pathway" EXACT [GOC:TermGenie]
synonym: "downregulation of apolipoprotein A-I-mediated signaling pathway" EXACT [GOC:TermGenie]
synonym: "downregulation of apolipoprotein A-I-mediated signalling pathway" EXACT [GOC:TermGenie]
synonym: "inhibition of apolipoprotein A-I-mediated signaling pathway" NARROW [GOC:TermGenie]
synonym: "inhibition of apolipoprotein A-I-mediated signalling pathway" NARROW [GOC:TermGenie]
synonym: "negative regulation of apolipoprotein A-I-mediated signalling pathway" EXACT [GOC:TermGenie]
is_a: GO:0009968 ! negative regulation of signal transduction
is_a: GO:1905094 ! regulation of apolipoprotein A-I-mediated signaling pathway
relationship: negatively_regulates GO:0038027 ! apolipoprotein A-I-mediated signaling pathway

[Term]
id: GO:1905096
name: positive regulation of apolipoprotein A-I-mediated signaling pathway
namespace: biological_process
def: "Any process that activates or increases the frequency, rate or extent of apolipoprotein A-I-mediated signaling pathway." [GO_REF:0000058, GOC:bc, GOC:BHF, GOC:BHF_miRNA, GOC:TermGenie, PMID:25084135]
synonym: "activation of apolipoprotein A-I-mediated signaling pathway" NARROW [GOC:TermGenie]
synonym: "activation of apolipoprotein A-I-mediated signalling pathway" NARROW [GOC:TermGenie]
synonym: "positive regulation of apolipoprotein A-I-mediated signalling pathway" EXACT [GOC:TermGenie]
synonym: "up regulation of apolipoprotein A-I-mediated signaling pathway" EXACT [GOC:TermGenie]
synonym: "up regulation of apolipoprotein A-I-mediated signalling pathway" EXACT [GOC:TermGenie]
synonym: "up-regulation of apolipoprotein A-I-mediated signaling pathway" EXACT [GOC:TermGenie]
synonym: "up-regulation of apolipoprotein A-I-mediated signalling pathway" EXACT [GOC:TermGenie]
synonym: "upregulation of apolipoprotein A-I-mediated signaling pathway" EXACT [GOC:TermGenie]
synonym: "upregulation of apolipoprotein A-I-mediated signalling pathway" EXACT [GOC:TermGenie]
is_a: GO:0009967 ! positive regulation of signal transduction
is_a: GO:1905094 ! regulation of apolipoprotein A-I-mediated signaling pathway
relationship: positively_regulates GO:0038027 ! apolipoprotein A-I-mediated signaling pathway

[Term]
id: GO:1905097
name: regulation of guanyl-nucleotide exchange factor activity
namespace: biological_process
def: "Any process that modulates the frequency, rate or extent of guanyl-nucleotide exchange factor activity." [GO_REF:0000059, GOC:TermGenie, PMID:20484009]
synonym: "regulation of GDP-dissociation stimulator activity" EXACT [GOC:TermGenie]
synonym: "regulation of GDS" EXACT [GOC:TermGenie]
synonym: "regulation of GEF" EXACT [GOC:TermGenie]
synonym: "regulation of GNRP" NARROW [GOC:TermGenie]
synonym: "regulation of guanyl-nucleotide release factor activity" EXACT [GOC:TermGenie]
synonym: "regulation of guanyl-nucleotide releasing factor" EXACT [GOC:TermGenie]
is_a: GO:0043393 ! regulation of protein binding
is_a: GO:0050789 ! regulation of biological process
is_a: GO:1904424 ! regulation of GTP binding

[Term]
id: GO:1905098
name: negative regulation of guanyl-nucleotide exchange factor activity
namespace: biological_process
def: "Any process that stops, prevents or reduces the frequency, rate or extent of guanyl-nucleotide exchange factor activity." [GO_REF:0000059, GOC:TermGenie, PMID:20484009]
synonym: "down regulation of GDP-dissociation stimulator activity" EXACT [GOC:TermGenie]
synonym: "down regulation of GDS" EXACT [GOC:TermGenie]
synonym: "down regulation of GEF" EXACT [GOC:TermGenie]
synonym: "down regulation of GNRP" NARROW [GOC:TermGenie]
synonym: "down regulation of guanyl-nucleotide exchange factor activity" EXACT [GOC:TermGenie]
synonym: "down regulation of guanyl-nucleotide release factor activity" EXACT [GOC:TermGenie]
synonym: "down regulation of guanyl-nucleotide releasing factor" EXACT [GOC:TermGenie]
synonym: "down-regulation of GDP-dissociation stimulator activity" EXACT [GOC:TermGenie]
synonym: "down-regulation of GDS" EXACT [GOC:TermGenie]
synonym: "down-regulation of GEF" EXACT [GOC:TermGenie]
synonym: "down-regulation of GNRP" NARROW [GOC:TermGenie]
synonym: "down-regulation of guanyl-nucleotide exchange factor activity" EXACT [GOC:TermGenie]
synonym: "down-regulation of guanyl-nucleotide release factor activity" EXACT [GOC:TermGenie]
synonym: "down-regulation of guanyl-nucleotide releasing factor" EXACT [GOC:TermGenie]
synonym: "downregulation of GDP-dissociation stimulator activity" EXACT [GOC:TermGenie]
synonym: "downregulation of GDS" EXACT [GOC:TermGenie]
synonym: "downregulation of GEF" EXACT [GOC:TermGenie]
synonym: "downregulation of GNRP" NARROW [GOC:TermGenie]
synonym: "downregulation of guanyl-nucleotide exchange factor activity" EXACT [GOC:TermGenie]
synonym: "downregulation of guanyl-nucleotide release factor activity" EXACT [GOC:TermGenie]
synonym: "downregulation of guanyl-nucleotide releasing factor" EXACT [GOC:TermGenie]
synonym: "inhibition of GDP-dissociation stimulator activity" NARROW [GOC:TermGenie]
synonym: "inhibition of GDS" NARROW [GOC:TermGenie]
synonym: "inhibition of GEF" NARROW [GOC:TermGenie]
synonym: "inhibition of GNRP" NARROW [GOC:TermGenie]
synonym: "inhibition of guanyl-nucleotide exchange factor activity" NARROW [GOC:TermGenie]
synonym: "inhibition of guanyl-nucleotide release factor activity" NARROW [GOC:TermGenie]
synonym: "inhibition of guanyl-nucleotide releasing factor" NARROW [GOC:TermGenie]
synonym: "negative regulation of GDP-dissociation stimulator activity" EXACT [GOC:TermGenie]
synonym: "negative regulation of GDS" EXACT [GOC:TermGenie]
synonym: "negative regulation of GEF" EXACT [GOC:TermGenie]
synonym: "negative regulation of GNRP" NARROW [GOC:TermGenie]
synonym: "negative regulation of guanyl-nucleotide release factor activity" EXACT [GOC:TermGenie]
synonym: "negative regulation of guanyl-nucleotide releasing factor" EXACT [GOC:TermGenie]
is_a: GO:0032091 ! negative regulation of protein binding
is_a: GO:0048519 ! negative regulation of biological process
is_a: GO:0051099 ! positive regulation of binding
is_a: GO:1905097 ! regulation of guanyl-nucleotide exchange factor activity

[Term]
id: GO:1905099
name: positive regulation of guanyl-nucleotide exchange factor activity
namespace: biological_process
def: "Any process that activates or increases the frequency, rate or extent of guanyl-nucleotide exchange factor activity." [GO_REF:0000059, GOC:TermGenie, PMID:20484009]
synonym: "activation of GDP-dissociation stimulator activity" NARROW [GOC:TermGenie]
synonym: "activation of GDS" NARROW [GOC:TermGenie]
synonym: "activation of GEF" NARROW [GOC:TermGenie]
synonym: "activation of GNRP" NARROW [GOC:TermGenie]
synonym: "activation of guanyl-nucleotide exchange factor activity" NARROW [GOC:TermGenie]
synonym: "activation of guanyl-nucleotide release factor activity" NARROW [GOC:TermGenie]
synonym: "activation of guanyl-nucleotide releasing factor" NARROW [GOC:TermGenie]
synonym: "positive regulation of GDP-dissociation stimulator activity" EXACT [GOC:TermGenie]
synonym: "positive regulation of GDS" EXACT [GOC:TermGenie]
synonym: "positive regulation of GEF" EXACT [GOC:TermGenie]
synonym: "positive regulation of GNRP" NARROW [GOC:TermGenie]
synonym: "positive regulation of guanyl-nucleotide release factor activity" EXACT [GOC:TermGenie]
synonym: "positive regulation of guanyl-nucleotide releasing factor" EXACT [GOC:TermGenie]
synonym: "up regulation of GDP-dissociation stimulator activity" EXACT [GOC:TermGenie]
synonym: "up regulation of GDS" EXACT [GOC:TermGenie]
synonym: "up regulation of GEF" EXACT [GOC:TermGenie]
synonym: "up regulation of GNRP" NARROW [GOC:TermGenie]
synonym: "up regulation of guanyl-nucleotide exchange factor activity" EXACT [GOC:TermGenie]
synonym: "up regulation of guanyl-nucleotide release factor activity" EXACT [GOC:TermGenie]
synonym: "up regulation of guanyl-nucleotide releasing factor" EXACT [GOC:TermGenie]
synonym: "up-regulation of GDP-dissociation stimulator activity" EXACT [GOC:TermGenie]
synonym: "up-regulation of GDS" EXACT [GOC:TermGenie]
synonym: "up-regulation of GEF" EXACT [GOC:TermGenie]
synonym: "up-regulation of GNRP" NARROW [GOC:TermGenie]
synonym: "up-regulation of guanyl-nucleotide exchange factor activity" EXACT [GOC:TermGenie]
synonym: "up-regulation of guanyl-nucleotide release factor activity" EXACT [GOC:TermGenie]
synonym: "up-regulation of guanyl-nucleotide releasing factor" EXACT [GOC:TermGenie]
synonym: "upregulation of GDP-dissociation stimulator activity" EXACT [GOC:TermGenie]
synonym: "upregulation of GDS" EXACT [GOC:TermGenie]
synonym: "upregulation of GEF" EXACT [GOC:TermGenie]
synonym: "upregulation of GNRP" NARROW [GOC:TermGenie]
synonym: "upregulation of guanyl-nucleotide exchange factor activity" EXACT [GOC:TermGenie]
synonym: "upregulation of guanyl-nucleotide release factor activity" EXACT [GOC:TermGenie]
synonym: "upregulation of guanyl-nucleotide releasing factor" EXACT [GOC:TermGenie]
is_a: GO:0032092 ! positive regulation of protein binding
is_a: GO:0048518 ! positive regulation of biological process
is_a: GO:1904426 ! positive regulation of GTP binding
is_a: GO:1905097 ! regulation of guanyl-nucleotide exchange factor activity

[Term]
id: GO:1905100
name: regulation of apoptosome assembly
namespace: biological_process
def: "Any process that modulates the frequency, rate or extent of apoptosome assembly." [GO_REF:0000058, GOC:bc, GOC:BHF, GOC:BHF_miRNA, GOC:TermGenie, PMID:26265044]
synonym: "regulation of apoptosome formation" EXACT [GOC:TermGenie]
is_a: GO:0043254 ! regulation of protein complex assembly
is_a: GO:2001233 ! regulation of apoptotic signaling pathway
relationship: regulates GO:0097314 ! apoptosome assembly

[Term]
id: GO:1905101
name: negative regulation of apoptosome assembly
namespace: biological_process
def: "Any process that stops, prevents or reduces the frequency, rate or extent of apoptosome assembly." [GO_REF:0000058, GOC:bc, GOC:BHF, GOC:BHF_miRNA, GOC:TermGenie, PMID:26265044]
synonym: "down regulation of apoptosome assembly" EXACT [GOC:TermGenie]
synonym: "down regulation of apoptosome formation" EXACT [GOC:TermGenie]
synonym: "down-regulation of apoptosome assembly" EXACT [GOC:TermGenie]
synonym: "down-regulation of apoptosome formation" EXACT [GOC:TermGenie]
synonym: "downregulation of apoptosome assembly" EXACT [GOC:TermGenie]
synonym: "downregulation of apoptosome formation" EXACT [GOC:TermGenie]
synonym: "inhibition of apoptosome assembly" NARROW [GOC:TermGenie]
synonym: "inhibition of apoptosome formation" NARROW [GOC:TermGenie]
synonym: "negative regulation of apoptosome formation" EXACT [GOC:TermGenie]
is_a: GO:0031333 ! negative regulation of protein complex assembly
is_a: GO:1905100 ! regulation of apoptosome assembly
is_a: GO:2001234 ! negative regulation of apoptotic signaling pathway
relationship: negatively_regulates GO:0097314 ! apoptosome assembly

[Term]
id: GO:1905102
name: positive regulation of apoptosome assembly
namespace: biological_process
def: "Any process that activates or increases the frequency, rate or extent of apoptosome assembly." [GO_REF:0000058, GOC:bc, GOC:BHF, GOC:BHF_miRNA, GOC:TermGenie, PMID:26265044]
synonym: "activation of apoptosome assembly" NARROW [GOC:TermGenie]
synonym: "activation of apoptosome formation" NARROW [GOC:TermGenie]
synonym: "positive regulation of apoptosome formation" EXACT [GOC:TermGenie]
synonym: "up regulation of apoptosome assembly" EXACT [GOC:TermGenie]
synonym: "up regulation of apoptosome formation" EXACT [GOC:TermGenie]
synonym: "up-regulation of apoptosome assembly" EXACT [GOC:TermGenie]
synonym: "up-regulation of apoptosome formation" EXACT [GOC:TermGenie]
synonym: "upregulation of apoptosome assembly" EXACT [GOC:TermGenie]
synonym: "upregulation of apoptosome formation" EXACT [GOC:TermGenie]
is_a: GO:0031334 ! positive regulation of protein complex assembly
is_a: GO:1905100 ! regulation of apoptosome assembly
is_a: GO:2001235 ! positive regulation of apoptotic signaling pathway
relationship: positively_regulates GO:0097314 ! apoptosome assembly

[Term]
id: GO:1905103
name: integral component of lysosomal membrane
namespace: cellular_component
def: "The component of the lysosome membrane consisting of the gene products and protein complexes having at least some part of their peptide sequence embedded in the hydrophobic region of the membrane." [GO_REF:0000064, GOC:bf, GOC:PARL, GOC:TermGenie, PMID:26134396]
synonym: "integral component of lysosome membrane" EXACT [GOC:bf]
synonym: "integral to lysosomal membrane" NARROW []
is_a: GO:0031166 ! integral component of vacuolar membrane
relationship: part_of GO:0005765 ! lysosomal membrane

[Term]
id: GO:1905104
name: obsolete response to ouabain
namespace: biological_process
def: "OBSOLETE. Any process that results in a change in state or activity of a cell or an organism (in terms of movement, secretion, enzyme production, gene expression, etc.) as a result of an ouabain stimulus." [GO_REF:0000071, GOC:TermGenie, PMID:23643758]
comment: This term was obsoleted at the TermGenie Gatekeeper stage.
is_obsolete: true

[Term]
id: GO:1905105
name: obsolete cellular response to ouabain
namespace: biological_process
def: "OBSOLETE. Any process that results in a change in state or activity of a cell (in terms of movement, secretion, enzyme production, gene expression, etc.) as a result of an ouabain stimulus." [GO_REF:0000071, GOC:TermGenie, PMID:23643758]
comment: This term was obsoleted at the TermGenie Gatekeeper stage.
is_obsolete: true

[Term]
id: GO:1905106
name: obsolete response to Dizocilpine
namespace: biological_process
def: "OBSOLETE. Any process that results in a change in state or activity of a cell or an organism (in terms of movement, secretion, enzyme production, gene expression, etc.) as a result of a Dizocilpine stimulus." [GO_REF:0000071, GOC:TermGenie, PMID:20064280]
comment: This term was obsoleted at the TermGenie Gatekeeper stage.
is_obsolete: true

[Term]
id: GO:1905107
name: obsolete cellular response to Dizocilpine
namespace: biological_process
def: "OBSOLETE. Any process that results in a change in state or activity of a cell (in terms of movement, secretion, enzyme production, gene expression, etc.) as a result of a Dizocilpine stimulus." [GO_REF:0000071, GOC:TermGenie, PMID:20064280]
comment: This term was obsoleted at the TermGenie Gatekeeper stage.
is_obsolete: true

[Term]
id: GO:1905108
name: guanosine binding
namespace: molecular_function
def: "Interacting selectively and non-covalently with guanosine." [GO_REF:0000067, GOC:TermGenie, PMID:26007660]
is_a: GO:0032550 ! purine ribonucleoside binding

[Term]
id: GO:1905109
name: regulation of pulmonary blood vessel remodeling
namespace: biological_process
def: "Any process that modulates the frequency, rate or extent of pulmonary blood vessel remodeling." [GO_REF:0000058, GOC:bc, GOC:BHF, GOC:BHF_miRNA, GOC:TermGenie, PMID:22161164]
is_a: GO:0060312 ! regulation of blood vessel remodeling
relationship: regulates GO:0101010 ! pulmonary blood vessel remodeling

[Term]
id: GO:1905110
name: negative regulation of pulmonary blood vessel remodeling
namespace: biological_process
def: "Any process that stops, prevents or reduces the frequency, rate or extent of pulmonary blood vessel remodeling." [GO_REF:0000058, GOC:bc, GOC:BHF, GOC:BHF_miRNA, GOC:TermGenie, PMID:22161164]
synonym: "down regulation of pulmonary blood vessel remodeling" EXACT [GOC:TermGenie]
synonym: "down-regulation of pulmonary blood vessel remodeling" EXACT [GOC:TermGenie]
synonym: "downregulation of pulmonary blood vessel remodeling" EXACT [GOC:TermGenie]
synonym: "inhibition of pulmonary blood vessel remodeling" NARROW [GOC:TermGenie]
is_a: GO:0060313 ! negative regulation of blood vessel remodeling
is_a: GO:1905109 ! regulation of pulmonary blood vessel remodeling
relationship: negatively_regulates GO:0101010 ! pulmonary blood vessel remodeling

[Term]
id: GO:1905111
name: positive regulation of pulmonary blood vessel remodeling
namespace: biological_process
def: "Any process that activates or increases the frequency, rate or extent of pulmonary blood vessel remodeling." [GO_REF:0000058, GOC:bc, GOC:BHF, GOC:BHF_miRNA, GOC:TermGenie, PMID:22161164]
synonym: "activation of pulmonary blood vessel remodeling" NARROW [GOC:TermGenie]
synonym: "up regulation of pulmonary blood vessel remodeling" EXACT [GOC:TermGenie]
synonym: "up-regulation of pulmonary blood vessel remodeling" EXACT [GOC:TermGenie]
synonym: "upregulation of pulmonary blood vessel remodeling" EXACT [GOC:TermGenie]
is_a: GO:1905109 ! regulation of pulmonary blood vessel remodeling
is_a: GO:2000504 ! positive regulation of blood vessel remodeling
relationship: positively_regulates GO:0101010 ! pulmonary blood vessel remodeling

[Term]
id: GO:1905112
name: regulation of centromere clustering at the mitotic nuclear envelope
namespace: biological_process
def: "Any process that modulates the frequency, rate or extent of centromere clustering at the nuclear envelope." [GO_REF:0000058, GOC:TermGenie, PMID:22375062]
synonym: "regulation of centromere clustering at the nuclear periphery" EXACT [GOC:TermGenie]
synonym: "regulation of centromere-SPB clustering" RELATED [GOC:TermGenie]
synonym: "regulation of kinetochore clustering at SPB" RELATED [GOC:TermGenie]
synonym: "regulation of kinetochore clustering at spindle pole body" RELATED [GOC:TermGenie]
synonym: "regulation of kinetochore clustering at the old mitotic spindle pole body" RELATED [GOC:TermGenie]
synonym: "regulation of kinetochore localization at spindle pole body" RELATED [GOC:TermGenie]
synonym: "regulation of rabl configuration" RELATED [GOC:TermGenie]
is_a: GO:0007346 ! regulation of mitotic cell cycle
is_a: GO:1903827 ! regulation of cellular protein localization
relationship: regulates GO:0072766 ! centromere clustering at the mitotic nuclear envelope

[Term]
id: GO:1905113
name: positive regulation of centromere clustering at the mitotic nuclear envelope
namespace: biological_process
def: "Any process that activates or increases the frequency, rate or extent of centromere clustering at the nuclear envelope." [GO_REF:0000058, GOC:TermGenie, PMID:22375062]
synonym: "activation of centromere clustering at the nuclear envelope" NARROW [GOC:TermGenie]
synonym: "activation of centromere clustering at the nuclear periphery" NARROW [GOC:TermGenie]
synonym: "activation of centromere-SPB clustering" RELATED [GOC:TermGenie]
synonym: "activation of kinetochore clustering at SPB" RELATED [GOC:TermGenie]
synonym: "activation of kinetochore clustering at spindle pole body" RELATED [GOC:TermGenie]
synonym: "activation of kinetochore clustering at the old mitotic spindle pole body" RELATED [GOC:TermGenie]
synonym: "activation of kinetochore localization at spindle pole body" RELATED [GOC:TermGenie]
synonym: "activation of rabl configuration" RELATED [GOC:TermGenie]
synonym: "positive regulation of centromere clustering at the nuclear periphery" EXACT [GOC:TermGenie]
synonym: "positive regulation of centromere-SPB clustering" RELATED [GOC:TermGenie]
synonym: "positive regulation of kinetochore clustering at SPB" RELATED [GOC:TermGenie]
synonym: "positive regulation of kinetochore clustering at spindle pole body" RELATED [GOC:TermGenie]
synonym: "positive regulation of kinetochore clustering at the old mitotic spindle pole body" RELATED [GOC:TermGenie]
synonym: "positive regulation of kinetochore localization at spindle pole body" RELATED [GOC:TermGenie]
synonym: "positive regulation of rabl configuration" RELATED [GOC:TermGenie]
synonym: "up regulation of centromere clustering at the nuclear envelope" EXACT [GOC:TermGenie]
synonym: "up regulation of centromere clustering at the nuclear periphery" EXACT [GOC:TermGenie]
synonym: "up regulation of centromere-SPB clustering" RELATED [GOC:TermGenie]
synonym: "up regulation of kinetochore clustering at SPB" RELATED [GOC:TermGenie]
synonym: "up regulation of kinetochore clustering at spindle pole body" RELATED [GOC:TermGenie]
synonym: "up regulation of kinetochore clustering at the old mitotic spindle pole body" RELATED [GOC:TermGenie]
synonym: "up regulation of kinetochore localization at spindle pole body" RELATED [GOC:TermGenie]
synonym: "up regulation of rabl configuration" RELATED [GOC:TermGenie]
synonym: "up-regulation of centromere clustering at the nuclear envelope" EXACT [GOC:TermGenie]
synonym: "up-regulation of centromere clustering at the nuclear periphery" EXACT [GOC:TermGenie]
synonym: "up-regulation of centromere-SPB clustering" RELATED [GOC:TermGenie]
synonym: "up-regulation of kinetochore clustering at SPB" RELATED [GOC:TermGenie]
synonym: "up-regulation of kinetochore clustering at spindle pole body" RELATED [GOC:TermGenie]
synonym: "up-regulation of kinetochore clustering at the old mitotic spindle pole body" RELATED [GOC:TermGenie]
synonym: "up-regulation of kinetochore localization at spindle pole body" RELATED [GOC:TermGenie]
synonym: "up-regulation of rabl configuration" RELATED [GOC:TermGenie]
synonym: "upregulation of centromere clustering at the nuclear envelope" EXACT [GOC:TermGenie]
synonym: "upregulation of centromere clustering at the nuclear periphery" EXACT [GOC:TermGenie]
synonym: "upregulation of centromere-SPB clustering" RELATED [GOC:TermGenie]
synonym: "upregulation of kinetochore clustering at SPB" RELATED [GOC:TermGenie]
synonym: "upregulation of kinetochore clustering at spindle pole body" RELATED [GOC:TermGenie]
synonym: "upregulation of kinetochore clustering at the old mitotic spindle pole body" RELATED [GOC:TermGenie]
synonym: "upregulation of kinetochore localization at spindle pole body" RELATED [GOC:TermGenie]
synonym: "upregulation of rabl configuration" RELATED [GOC:TermGenie]
is_a: GO:0045931 ! positive regulation of mitotic cell cycle
is_a: GO:1903829 ! positive regulation of cellular protein localization
is_a: GO:1905112 ! regulation of centromere clustering at the mitotic nuclear envelope
relationship: positively_regulates GO:0072766 ! centromere clustering at the mitotic nuclear envelope

[Term]
id: GO:1905114
name: cell surface receptor signaling pathway involved in cell-cell signaling
namespace: biological_process
def: "Any cell surface receptor signaling pathway that is involved in cell-cell signaling." [GO_REF:0000060, GOC:TermGenie, ISBN:0-7167-3051-0]
synonym: "cell surface receptor linked signal transduction involved in cell-cell signaling" EXACT [GOC:TermGenie]
synonym: "cell surface receptor linked signal transduction involved in cell-cell signalling" EXACT [GOC:TermGenie]
synonym: "cell surface receptor linked signaling pathway involved in cell-cell signaling" EXACT [GOC:TermGenie]
synonym: "cell surface receptor linked signaling pathway involved in cell-cell signalling" EXACT [GOC:TermGenie]
synonym: "cell surface receptor linked signalling pathway involved in cell-cell signaling" EXACT [GOC:TermGenie]
synonym: "cell surface receptor linked signalling pathway involved in cell-cell signalling" EXACT [GOC:TermGenie]
synonym: "cell surface receptor signaling pathway involved in cell-cell signalling" EXACT [GOC:TermGenie]
is_a: GO:0007166 ! cell surface receptor signaling pathway
relationship: part_of GO:0007267 ! cell-cell signaling

[Term]
id: GO:1905115
name: regulation of lateral attachment of mitotic spindle microtubules to kinetochore
namespace: biological_process
def: "Any process that modulates the frequency, rate or extent of lateral attachment of mitotic spindle microtubules to kinetochore." [GO_REF:0000058, GOC:TermGenie, PMID:22375062]
is_a: GO:1902423 ! regulation of attachment of mitotic spindle microtubules to kinetochore
relationship: regulates GO:0099607 ! lateral attachment of mitotic spindle microtubules to kinetochore

[Term]
id: GO:1905116
name: positive regulation of lateral attachment of mitotic spindle microtubules to kinetochore
namespace: biological_process
def: "Any process that activates or increases the frequency, rate or extent of lateral attachment of mitotic spindle microtubules to kinetochore." [GO_REF:0000058, GOC:TermGenie, PMID:22375062]
synonym: "activation of lateral attachment of mitotic spindle microtubules to kinetochore" NARROW [GOC:TermGenie]
synonym: "up regulation of lateral attachment of mitotic spindle microtubules to kinetochore" EXACT [GOC:TermGenie]
synonym: "up-regulation of lateral attachment of mitotic spindle microtubules to kinetochore" EXACT [GOC:TermGenie]
synonym: "upregulation of lateral attachment of mitotic spindle microtubules to kinetochore" EXACT [GOC:TermGenie]
is_a: GO:1902425 ! positive regulation of attachment of mitotic spindle microtubules to kinetochore
is_a: GO:1905115 ! regulation of lateral attachment of mitotic spindle microtubules to kinetochore
relationship: positively_regulates GO:0099607 ! lateral attachment of mitotic spindle microtubules to kinetochore

[Term]
id: GO:1905117
name: regulation of ribonucleoside-diphosphate reductase activity
namespace: biological_process
def: "Any process that modulates the frequency, rate or extent of ribonucleoside-diphosphate reductase activity." [GO_REF:0000059, GOC:bhm, GOC:TermGenie, PMID:24733891]
comment: An example of this is DRE2 in Saccharomyces cerevisiae (UniProt ID P36152) in PMID:24733891 (inferred from mutant phenotype).
synonym: "regulation of adenosylcobalamin-dependent ribonucleotide reductase activity" RELATED [GOC:TermGenie]
synonym: "regulation of aerobic non-heme iron-dependent ribonucleotide reductase activity" RELATED [GOC:TermGenie]
synonym: "regulation of anaerobic iron-sulfur-dependent ribonucleotide reductase activity" RELATED [GOC:TermGenie]
synonym: "regulation of class I ribonucleotide reductase activity" RELATED [GOC:TermGenie]
synonym: "regulation of class II ribonucleoside-diphosphate reductase activity" RELATED [GOC:TermGenie]
synonym: "regulation of class II ribonucleotide reductase activity" RELATED [GOC:TermGenie]
synonym: "regulation of class III ribonucleotide reductase activity" RELATED [GOC:TermGenie]
synonym: "regulation of nucleoside diphosphate reductase activity" RELATED [GOC:TermGenie]
synonym: "regulation of purine/pyrimidine nucleoside diphosphate reduction" RELATED [GOC:TermGenie]
synonym: "regulation of ribonucleoside 5'-diphosphate reductase activity" RELATED [GOC:TermGenie]
synonym: "regulation of ribonucleotide diphosphate reductase activity" EXACT [GOC:TermGenie]
synonym: "regulation of ribonucleotide reductase activity" BROAD [GOC:TermGenie]
synonym: "regulation of RNR" RELATED [GOC:TermGenie]
is_a: GO:0051341 ! regulation of oxidoreductase activity

[Term]
id: GO:1905118
name: positive regulation of ribonucleoside-diphosphate reductase activity
namespace: biological_process
def: "Any process that activates or increases the frequency, rate or extent of ribonucleoside-diphosphate reductase activity." [GO_REF:0000059, GOC:bhm, GOC:TermGenie, PMID:24733891]
comment: An example of this is DRE2 in Saccharomyces cerevisiae (UniProt ID P36152) in PMID:24733891 (inferred from mutant phenotype).
synonym: "activation of adenosylcobalamin-dependent ribonucleotide reductase activity" RELATED [GOC:TermGenie]
synonym: "activation of aerobic non-heme iron-dependent ribonucleotide reductase activity" RELATED [GOC:TermGenie]
synonym: "activation of anaerobic iron-sulfur-dependent ribonucleotide reductase activity" RELATED [GOC:TermGenie]
synonym: "activation of class I ribonucleotide reductase activity" RELATED [GOC:TermGenie]
synonym: "activation of class II ribonucleoside-diphosphate reductase activity" RELATED [GOC:TermGenie]
synonym: "activation of class II ribonucleotide reductase activity" RELATED [GOC:TermGenie]
synonym: "activation of class III ribonucleotide reductase activity" RELATED [GOC:TermGenie]
synonym: "activation of nucleoside diphosphate reductase activity" RELATED [GOC:TermGenie]
synonym: "activation of purine/pyrimidine nucleoside diphosphate reduction" RELATED [GOC:TermGenie]
synonym: "activation of ribonucleoside 5'-diphosphate reductase activity" RELATED [GOC:TermGenie]
synonym: "activation of ribonucleoside-diphosphate reductase activity" RELATED [GOC:TermGenie]
synonym: "activation of ribonucleotide diphosphate reductase activity" RELATED [GOC:TermGenie]
synonym: "activation of RNR" RELATED [GOC:TermGenie]
synonym: "positive regulation of adenosylcobalamin-dependent ribonucleotide reductase activity" RELATED [GOC:TermGenie]
synonym: "positive regulation of aerobic non-heme iron-dependent ribonucleotide reductase activity" RELATED [GOC:TermGenie]
synonym: "positive regulation of anaerobic iron-sulfur-dependent ribonucleotide reductase activity" RELATED [GOC:TermGenie]
synonym: "positive regulation of class I ribonucleotide reductase activity" RELATED [GOC:TermGenie]
synonym: "positive regulation of class II ribonucleoside-diphosphate reductase activity" RELATED [GOC:TermGenie]
synonym: "positive regulation of class II ribonucleotide reductase activity" RELATED [GOC:TermGenie]
synonym: "positive regulation of class III ribonucleotide reductase activity" RELATED [GOC:TermGenie]
synonym: "positive regulation of nucleoside diphosphate reductase activity" RELATED [GOC:TermGenie]
synonym: "positive regulation of purine/pyrimidine nucleoside diphosphate reduction" RELATED [GOC:TermGenie]
synonym: "positive regulation of ribonucleoside 5'-diphosphate reductase activity" RELATED [GOC:TermGenie]
synonym: "positive regulation of ribonucleotide diphosphate reductase activity" RELATED [GOC:TermGenie]
synonym: "positive regulation of RNR" RELATED [GOC:TermGenie]
synonym: "up regulation of adenosylcobalamin-dependent ribonucleotide reductase activity" RELATED [GOC:TermGenie]
synonym: "up regulation of aerobic non-heme iron-dependent ribonucleotide reductase activity" RELATED [GOC:TermGenie]
synonym: "up regulation of anaerobic iron-sulfur-dependent ribonucleotide reductase activity" RELATED [GOC:TermGenie]
synonym: "up regulation of class I ribonucleotide reductase activity" RELATED [GOC:TermGenie]
synonym: "up regulation of class II ribonucleoside-diphosphate reductase activity" RELATED [GOC:TermGenie]
synonym: "up regulation of class II ribonucleotide reductase activity" RELATED [GOC:TermGenie]
synonym: "up regulation of class III ribonucleotide reductase activity" RELATED [GOC:TermGenie]
synonym: "up regulation of nucleoside diphosphate reductase activity" RELATED [GOC:TermGenie]
synonym: "up regulation of purine/pyrimidine nucleoside diphosphate reduction" RELATED [GOC:TermGenie]
synonym: "up regulation of ribonucleoside 5'-diphosphate reductase activity" RELATED [GOC:TermGenie]
synonym: "up regulation of ribonucleoside-diphosphate reductase activity" RELATED [GOC:TermGenie]
synonym: "up regulation of ribonucleotide diphosphate reductase activity" RELATED [GOC:TermGenie]
synonym: "up regulation of RNR" RELATED [GOC:TermGenie]
synonym: "up-regulation of adenosylcobalamin-dependent ribonucleotide reductase activity" RELATED [GOC:TermGenie]
synonym: "up-regulation of aerobic non-heme iron-dependent ribonucleotide reductase activity" RELATED [GOC:TermGenie]
synonym: "up-regulation of anaerobic iron-sulfur-dependent ribonucleotide reductase activity" RELATED [GOC:TermGenie]
synonym: "up-regulation of class I ribonucleotide reductase activity" RELATED [GOC:TermGenie]
synonym: "up-regulation of class II ribonucleoside-diphosphate reductase activity" RELATED [GOC:TermGenie]
synonym: "up-regulation of class II ribonucleotide reductase activity" RELATED [GOC:TermGenie]
synonym: "up-regulation of class III ribonucleotide reductase activity" RELATED [GOC:TermGenie]
synonym: "up-regulation of nucleoside diphosphate reductase activity" RELATED [GOC:TermGenie]
synonym: "up-regulation of purine/pyrimidine nucleoside diphosphate reduction" RELATED [GOC:TermGenie]
synonym: "up-regulation of ribonucleoside 5'-diphosphate reductase activity" RELATED [GOC:TermGenie]
synonym: "up-regulation of ribonucleoside-diphosphate reductase activity" RELATED [GOC:TermGenie]
synonym: "up-regulation of ribonucleotide diphosphate reductase activity" RELATED [GOC:TermGenie]
synonym: "up-regulation of RNR" RELATED [GOC:TermGenie]
synonym: "upregulation of adenosylcobalamin-dependent ribonucleotide reductase activity" RELATED [GOC:TermGenie]
synonym: "upregulation of aerobic non-heme iron-dependent ribonucleotide reductase activity" RELATED [GOC:TermGenie]
synonym: "upregulation of anaerobic iron-sulfur-dependent ribonucleotide reductase activity" RELATED [GOC:TermGenie]
synonym: "upregulation of class I ribonucleotide reductase activity" RELATED [GOC:TermGenie]
synonym: "upregulation of class II ribonucleoside-diphosphate reductase activity" RELATED [GOC:TermGenie]
synonym: "upregulation of class II ribonucleotide reductase activity" RELATED [GOC:TermGenie]
synonym: "upregulation of class III ribonucleotide reductase activity" RELATED [GOC:TermGenie]
synonym: "upregulation of nucleoside diphosphate reductase activity" RELATED [GOC:TermGenie]
synonym: "upregulation of purine/pyrimidine nucleoside diphosphate reduction" RELATED [GOC:TermGenie]
synonym: "upregulation of ribonucleoside 5'-diphosphate reductase activity" RELATED [GOC:TermGenie]
synonym: "upregulation of ribonucleoside-diphosphate reductase activity" RELATED [GOC:TermGenie]
synonym: "upregulation of ribonucleotide diphosphate reductase activity" RELATED [GOC:TermGenie]
synonym: "upregulation of RNR" RELATED [GOC:TermGenie]
is_a: GO:0051353 ! positive regulation of oxidoreductase activity
is_a: GO:1905117 ! regulation of ribonucleoside-diphosphate reductase activity

[Term]
id: GO:1905119
name: response to haloperidol
namespace: biological_process
def: "Any process that results in a change in state or activity of a cell or an organism (in terms of movement, secretion, enzyme production, gene expression, etc.) as a result of a haloperidol stimulus." [GO_REF:0000071, GOC:dw, GOC:TermGenie, PMID:24751813]
comment: Note that this term is in the subset of terms that should not be used for direct manual annotation of gene products. It was created to be used for cross-referencing by other ontologies. Direct annotations to this term may be amended during annotation QC.
subset: gocheck_do_not_manually_annotate
is_a: GO:0010243 ! response to organonitrogen compound
is_a: GO:0014070 ! response to organic cyclic compound
is_a: GO:0097305 ! response to alcohol
is_a: GO:1901654 ! response to ketone

[Term]
id: GO:1905120
name: cellular response to haloperidol
namespace: biological_process
def: "Any process that results in a change in state or activity of a cell (in terms of movement, secretion, enzyme production, gene expression, etc.) as a result of a haloperidol stimulus." [GO_REF:0000071, GOC:dw, GOC:TermGenie, PMID:24751813]
comment: Note that this term is in the subset of terms that should not be used for direct manual annotation of gene products. It was created to be used for cross-referencing by other ontologies. Direct annotations to this term may be amended during annotation QC.
subset: gocheck_do_not_manually_annotate
is_a: GO:0071407 ! cellular response to organic cyclic compound
is_a: GO:0071417 ! cellular response to organonitrogen compound
is_a: GO:0097306 ! cellular response to alcohol
is_a: GO:1901655 ! cellular response to ketone
is_a: GO:1905119 ! response to haloperidol

[Term]
id: GO:1905121
name: microtubule sliding involved in mitotic spindle elongation
namespace: biological_process
def: "Any microtubule sliding that is involved in mitotic spindle elongation." [GO_REF:0000060, GOC:TermGenie, GOC:vw, PMID:19686686]
synonym: "microtubule sliding involved in spindle elongation during mitosis" EXACT [GOC:TermGenie]
synonym: "microtubule translocation involved in mitotic spindle elongation" EXACT [GOC:TermGenie]
synonym: "microtubule translocation involved in spindle elongation during mitosis" EXACT [GOC:TermGenie]
is_a: GO:0051012 ! microtubule sliding
is_a: GO:1903047 ! mitotic cell cycle process
relationship: part_of GO:0000022 ! mitotic spindle elongation

[Term]
id: GO:1905122
name: polyamine import
namespace: biological_process
def: "The directed movement of polyamine macromolecule into a cell or organelle." [GO_REF:0000073, GOC:bf, GOC:PARL, GOC:TermGenie, PMID:23205587]
synonym: "polyamine uptake" RELATED [PMID:23205587]
is_a: GO:0015846 ! polyamine transport

[Term]
id: GO:1905123
name: regulation of glucosylceramidase activity
namespace: biological_process
def: "Any process that modulates the frequency, rate or extent of glucosylceramidase activity." [GO_REF:0000059, GOC:bf, GOC:PARL, GOC:TermGenie, PMID:24334770]
synonym: "regulation of acid beta-glucosidase activity" EXACT [GOC:TermGenie]
synonym: "regulation of beta-D-glucocerebrosidase activity" EXACT [GOC:TermGenie]
synonym: "regulation of beta-glucocerebrosidase activity" EXACT [GOC:TermGenie]
synonym: "regulation of beta-glucosylceramidase activity" EXACT [GOC:TermGenie]
synonym: "regulation of ceramide glucosidase activity" EXACT [GOC:TermGenie]
synonym: "regulation of D-glucosyl-N-acylsphingosine glucohydrolase activity" EXACT [GOC:TermGenie]
synonym: "regulation of GCase activity" EXACT [PMID:24334770]
synonym: "regulation of GlcCer-beta-glucosidase activity" EXACT [GOC:TermGenie]
synonym: "regulation of glucocerebrosidase activity" EXACT [GOC:TermGenie]
synonym: "regulation of glucosphingosine glucosylhydrolase activity" EXACT [GOC:TermGenie]
synonym: "regulation of glucosylcerebrosidase activity" EXACT [GOC:TermGenie]
synonym: "regulation of glucosylsphingosine beta-D-glucosidase activity" EXACT [GOC:TermGenie]
synonym: "regulation of glucosylsphingosine beta-glucosidase activity" EXACT [GOC:TermGenie]
synonym: "regulation of psychosine hydrolase activity" EXACT [GOC:TermGenie]
is_a: GO:0051336 ! regulation of hydrolase activity

[Term]
id: GO:1905124
name: negative regulation of glucosylceramidase activity
namespace: biological_process
def: "Any process that stops, prevents or reduces the frequency, rate or extent of glucosylceramidase activity." [GO_REF:0000059, GOC:bf, GOC:PARL, GOC:TermGenie]
synonym: "down regulation of acid beta-glucosidase activity" EXACT [GOC:TermGenie]
synonym: "down regulation of beta-D-glucocerebrosidase activity" EXACT [GOC:TermGenie]
synonym: "down regulation of beta-glucocerebrosidase activity" EXACT [GOC:TermGenie]
synonym: "down regulation of beta-glucosylceramidase activity" EXACT [GOC:TermGenie]
synonym: "down regulation of ceramide glucosidase activity" EXACT [GOC:TermGenie]
synonym: "down regulation of D-glucosyl-N-acylsphingosine glucohydrolase activity" EXACT [GOC:TermGenie]
synonym: "down regulation of GlcCer-beta-glucosidase activity" EXACT [GOC:TermGenie]
synonym: "down regulation of glucocerebrosidase activity" EXACT [GOC:TermGenie]
synonym: "down regulation of glucosphingosine glucosylhydrolase activity" EXACT [GOC:TermGenie]
synonym: "down regulation of glucosylceramidase activity" EXACT [GOC:TermGenie]
synonym: "down regulation of glucosylcerebrosidase activity" EXACT [GOC:TermGenie]
synonym: "down regulation of glucosylsphingosine beta-D-glucosidase activity" EXACT [GOC:TermGenie]
synonym: "down regulation of glucosylsphingosine beta-glucosidase activity" EXACT [GOC:TermGenie]
synonym: "down regulation of psychosine hydrolase activity" EXACT [GOC:TermGenie]
synonym: "down-regulation of acid beta-glucosidase activity" EXACT [GOC:TermGenie]
synonym: "down-regulation of beta-D-glucocerebrosidase activity" EXACT [GOC:TermGenie]
synonym: "down-regulation of beta-glucocerebrosidase activity" EXACT [GOC:TermGenie]
synonym: "down-regulation of beta-glucosylceramidase activity" EXACT [GOC:TermGenie]
synonym: "down-regulation of ceramide glucosidase activity" EXACT [GOC:TermGenie]
synonym: "down-regulation of D-glucosyl-N-acylsphingosine glucohydrolase activity" EXACT [GOC:TermGenie]
synonym: "down-regulation of GlcCer-beta-glucosidase activity" EXACT [GOC:TermGenie]
synonym: "down-regulation of glucocerebrosidase activity" EXACT [GOC:TermGenie]
synonym: "down-regulation of glucosphingosine glucosylhydrolase activity" EXACT [GOC:TermGenie]
synonym: "down-regulation of glucosylceramidase activity" EXACT [GOC:TermGenie]
synonym: "down-regulation of glucosylcerebrosidase activity" EXACT [GOC:TermGenie]
synonym: "down-regulation of glucosylsphingosine beta-D-glucosidase activity" EXACT [GOC:TermGenie]
synonym: "down-regulation of glucosylsphingosine beta-glucosidase activity" EXACT [GOC:TermGenie]
synonym: "down-regulation of psychosine hydrolase activity" EXACT [GOC:TermGenie]
synonym: "downregulation of acid beta-glucosidase activity" EXACT [GOC:TermGenie]
synonym: "downregulation of beta-D-glucocerebrosidase activity" EXACT [GOC:TermGenie]
synonym: "downregulation of beta-glucocerebrosidase activity" EXACT [GOC:TermGenie]
synonym: "downregulation of beta-glucosylceramidase activity" EXACT [GOC:TermGenie]
synonym: "downregulation of ceramide glucosidase activity" EXACT [GOC:TermGenie]
synonym: "downregulation of D-glucosyl-N-acylsphingosine glucohydrolase activity" EXACT [GOC:TermGenie]
synonym: "downregulation of GlcCer-beta-glucosidase activity" EXACT [GOC:TermGenie]
synonym: "downregulation of glucocerebrosidase activity" EXACT [GOC:TermGenie]
synonym: "downregulation of glucosphingosine glucosylhydrolase activity" EXACT [GOC:TermGenie]
synonym: "downregulation of glucosylceramidase activity" EXACT [GOC:TermGenie]
synonym: "downregulation of glucosylcerebrosidase activity" EXACT [GOC:TermGenie]
synonym: "downregulation of glucosylsphingosine beta-D-glucosidase activity" EXACT [GOC:TermGenie]
synonym: "downregulation of glucosylsphingosine beta-glucosidase activity" EXACT [GOC:TermGenie]
synonym: "downregulation of psychosine hydrolase activity" EXACT [GOC:TermGenie]
synonym: "inhibition of acid beta-glucosidase activity" NARROW [GOC:TermGenie]
synonym: "inhibition of beta-D-glucocerebrosidase activity" NARROW [GOC:TermGenie]
synonym: "inhibition of beta-glucocerebrosidase activity" NARROW [GOC:TermGenie]
synonym: "inhibition of beta-glucosylceramidase activity" NARROW [GOC:TermGenie]
synonym: "inhibition of ceramide glucosidase activity" NARROW [GOC:TermGenie]
synonym: "inhibition of D-glucosyl-N-acylsphingosine glucohydrolase activity" NARROW [GOC:TermGenie]
synonym: "inhibition of GlcCer-beta-glucosidase activity" NARROW [GOC:TermGenie]
synonym: "inhibition of glucocerebrosidase activity" NARROW [GOC:TermGenie]
synonym: "inhibition of glucosphingosine glucosylhydrolase activity" NARROW [GOC:TermGenie]
synonym: "inhibition of glucosylceramidase activity" NARROW [GOC:TermGenie]
synonym: "inhibition of glucosylcerebrosidase activity" NARROW [GOC:TermGenie]
synonym: "inhibition of glucosylsphingosine beta-D-glucosidase activity" NARROW [GOC:TermGenie]
synonym: "inhibition of glucosylsphingosine beta-glucosidase activity" NARROW [GOC:TermGenie]
synonym: "inhibition of psychosine hydrolase activity" NARROW [GOC:TermGenie]
synonym: "negative regulation of acid beta-glucosidase activity" EXACT [GOC:TermGenie]
synonym: "negative regulation of beta-D-glucocerebrosidase activity" EXACT [GOC:TermGenie]
synonym: "negative regulation of beta-glucocerebrosidase activity" EXACT [GOC:TermGenie]
synonym: "negative regulation of beta-glucosylceramidase activity" EXACT [GOC:TermGenie]
synonym: "negative regulation of ceramide glucosidase activity" EXACT [GOC:TermGenie]
synonym: "negative regulation of D-glucosyl-N-acylsphingosine glucohydrolase activity" EXACT [GOC:TermGenie]
synonym: "negative regulation of GCase activity" EXACT [PMID:24334770]
synonym: "negative regulation of GlcCer-beta-glucosidase activity" EXACT [GOC:TermGenie]
synonym: "negative regulation of glucocerebrosidase activity" EXACT [GOC:TermGenie]
synonym: "negative regulation of glucosphingosine glucosylhydrolase activity" EXACT [GOC:TermGenie]
synonym: "negative regulation of glucosylcerebrosidase activity" EXACT [GOC:TermGenie]
synonym: "negative regulation of glucosylsphingosine beta-D-glucosidase activity" EXACT [GOC:TermGenie]
synonym: "negative regulation of glucosylsphingosine beta-glucosidase activity" EXACT [GOC:TermGenie]
synonym: "negative regulation of psychosine hydrolase activity" EXACT [GOC:TermGenie]
is_a: GO:0051346 ! negative regulation of hydrolase activity
is_a: GO:1905123 ! regulation of glucosylceramidase activity

[Term]
id: GO:1905125
name: positive regulation of glucosylceramidase activity
namespace: biological_process
def: "Any process that activates or increases the frequency, rate or extent of glucosylceramidase activity." [GO_REF:0000059, GOC:bf, GOC:PARL, GOC:TermGenie]
synonym: "activation of acid beta-glucosidase activity" NARROW [GOC:TermGenie]
synonym: "activation of beta-D-glucocerebrosidase activity" NARROW [GOC:TermGenie]
synonym: "activation of beta-glucocerebrosidase activity" NARROW [GOC:TermGenie]
synonym: "activation of beta-glucosylceramidase activity" NARROW [GOC:TermGenie]
synonym: "activation of ceramide glucosidase activity" NARROW [GOC:TermGenie]
synonym: "activation of D-glucosyl-N-acylsphingosine glucohydrolase activity" NARROW [GOC:TermGenie]
synonym: "activation of GlcCer-beta-glucosidase activity" NARROW [GOC:TermGenie]
synonym: "activation of glucocerebrosidase activity" NARROW [GOC:TermGenie]
synonym: "activation of glucosphingosine glucosylhydrolase activity" NARROW [GOC:TermGenie]
synonym: "activation of glucosylceramidase activity" NARROW [GOC:TermGenie]
synonym: "activation of glucosylcerebrosidase activity" NARROW [GOC:TermGenie]
synonym: "activation of glucosylsphingosine beta-D-glucosidase activity" NARROW [GOC:TermGenie]
synonym: "activation of glucosylsphingosine beta-glucosidase activity" NARROW [GOC:TermGenie]
synonym: "activation of psychosine hydrolase activity" NARROW [GOC:TermGenie]
synonym: "positive regulation of acid beta-glucosidase activity" EXACT [GOC:TermGenie]
synonym: "positive regulation of beta-D-glucocerebrosidase activity" EXACT [GOC:TermGenie]
synonym: "positive regulation of beta-glucocerebrosidase activity" EXACT [GOC:TermGenie]
synonym: "positive regulation of beta-glucosylceramidase activity" EXACT [GOC:TermGenie]
synonym: "positive regulation of ceramide glucosidase activity" EXACT [GOC:TermGenie]
synonym: "positive regulation of D-glucosyl-N-acylsphingosine glucohydrolase activity" EXACT [GOC:TermGenie]
synonym: "positive regulation of GCase activity" EXACT [PMID:24334770]
synonym: "positive regulation of GlcCer-beta-glucosidase activity" EXACT [GOC:TermGenie]
synonym: "positive regulation of glucocerebrosidase activity" EXACT [GOC:TermGenie]
synonym: "positive regulation of glucosphingosine glucosylhydrolase activity" EXACT [GOC:TermGenie]
synonym: "positive regulation of glucosylcerebrosidase activity" EXACT [GOC:TermGenie]
synonym: "positive regulation of glucosylsphingosine beta-D-glucosidase activity" EXACT [GOC:TermGenie]
synonym: "positive regulation of glucosylsphingosine beta-glucosidase activity" EXACT [GOC:TermGenie]
synonym: "positive regulation of psychosine hydrolase activity" EXACT [GOC:TermGenie]
synonym: "up regulation of acid beta-glucosidase activity" EXACT [GOC:TermGenie]
synonym: "up regulation of beta-D-glucocerebrosidase activity" EXACT [GOC:TermGenie]
synonym: "up regulation of beta-glucocerebrosidase activity" EXACT [GOC:TermGenie]
synonym: "up regulation of beta-glucosylceramidase activity" EXACT [GOC:TermGenie]
synonym: "up regulation of ceramide glucosidase activity" EXACT [GOC:TermGenie]
synonym: "up regulation of D-glucosyl-N-acylsphingosine glucohydrolase activity" EXACT [GOC:TermGenie]
synonym: "up regulation of GlcCer-beta-glucosidase activity" EXACT [GOC:TermGenie]
synonym: "up regulation of glucocerebrosidase activity" EXACT [GOC:TermGenie]
synonym: "up regulation of glucosphingosine glucosylhydrolase activity" EXACT [GOC:TermGenie]
synonym: "up regulation of glucosylceramidase activity" EXACT [GOC:TermGenie]
synonym: "up regulation of glucosylcerebrosidase activity" EXACT [GOC:TermGenie]
synonym: "up regulation of glucosylsphingosine beta-D-glucosidase activity" EXACT [GOC:TermGenie]
synonym: "up regulation of glucosylsphingosine beta-glucosidase activity" EXACT [GOC:TermGenie]
synonym: "up regulation of psychosine hydrolase activity" EXACT [GOC:TermGenie]
synonym: "up-regulation of acid beta-glucosidase activity" EXACT [GOC:TermGenie]
synonym: "up-regulation of beta-D-glucocerebrosidase activity" EXACT [GOC:TermGenie]
synonym: "up-regulation of beta-glucocerebrosidase activity" EXACT [GOC:TermGenie]
synonym: "up-regulation of beta-glucosylceramidase activity" EXACT [GOC:TermGenie]
synonym: "up-regulation of ceramide glucosidase activity" EXACT [GOC:TermGenie]
synonym: "up-regulation of D-glucosyl-N-acylsphingosine glucohydrolase activity" EXACT [GOC:TermGenie]
synonym: "up-regulation of GlcCer-beta-glucosidase activity" EXACT [GOC:TermGenie]
synonym: "up-regulation of glucocerebrosidase activity" EXACT [GOC:TermGenie]
synonym: "up-regulation of glucosphingosine glucosylhydrolase activity" EXACT [GOC:TermGenie]
synonym: "up-regulation of glucosylceramidase activity" EXACT [GOC:TermGenie]
synonym: "up-regulation of glucosylcerebrosidase activity" EXACT [GOC:TermGenie]
synonym: "up-regulation of glucosylsphingosine beta-D-glucosidase activity" EXACT [GOC:TermGenie]
synonym: "up-regulation of glucosylsphingosine beta-glucosidase activity" EXACT [GOC:TermGenie]
synonym: "up-regulation of psychosine hydrolase activity" EXACT [GOC:TermGenie]
synonym: "upregulation of acid beta-glucosidase activity" EXACT [GOC:TermGenie]
synonym: "upregulation of beta-D-glucocerebrosidase activity" EXACT [GOC:TermGenie]
synonym: "upregulation of beta-glucocerebrosidase activity" EXACT [GOC:TermGenie]
synonym: "upregulation of beta-glucosylceramidase activity" EXACT [GOC:TermGenie]
synonym: "upregulation of ceramide glucosidase activity" EXACT [GOC:TermGenie]
synonym: "upregulation of D-glucosyl-N-acylsphingosine glucohydrolase activity" EXACT [GOC:TermGenie]
synonym: "upregulation of GlcCer-beta-glucosidase activity" EXACT [GOC:TermGenie]
synonym: "upregulation of glucocerebrosidase activity" EXACT [GOC:TermGenie]
synonym: "upregulation of glucosphingosine glucosylhydrolase activity" EXACT [GOC:TermGenie]
synonym: "upregulation of glucosylceramidase activity" EXACT [GOC:TermGenie]
synonym: "upregulation of glucosylcerebrosidase activity" EXACT [GOC:TermGenie]
synonym: "upregulation of glucosylsphingosine beta-D-glucosidase activity" EXACT [GOC:TermGenie]
synonym: "upregulation of glucosylsphingosine beta-glucosidase activity" EXACT [GOC:TermGenie]
synonym: "upregulation of psychosine hydrolase activity" EXACT [GOC:TermGenie]
is_a: GO:0051345 ! positive regulation of hydrolase activity
is_a: GO:1905123 ! regulation of glucosylceramidase activity

[Term]
id: GO:1905126
name: regulation of axo-dendritic protein transport
namespace: biological_process
def: "Any process that modulates the frequency, rate or extent of axo-dendritic protein transport." [GO_REF:0000058, GOC:TermGenie, PMID:20694152]
synonym: "regulation of axonal protein transport" NARROW [GOC:TermGenie]
is_a: GO:0033157 ! regulation of intracellular protein transport
is_a: GO:0060632 ! regulation of microtubule-based movement
relationship: regulates GO:0099640 ! axo-dendritic protein transport

[Term]
id: GO:1905127
name: negative regulation of axo-dendritic protein transport
namespace: biological_process
def: "Any process that stops, prevents or reduces the frequency, rate or extent of axo-dendritic protein transport." [GO_REF:0000058, GOC:TermGenie, PMID:20694152]
synonym: "down regulation of axo-dendritic protein transport" EXACT [GOC:TermGenie]
synonym: "down regulation of axonal protein transport" NARROW [GOC:TermGenie]
synonym: "down-regulation of axo-dendritic protein transport" EXACT [GOC:TermGenie]
synonym: "down-regulation of axonal protein transport" NARROW [GOC:TermGenie]
synonym: "downregulation of axo-dendritic protein transport" EXACT [GOC:TermGenie]
synonym: "downregulation of axonal protein transport" NARROW [GOC:TermGenie]
synonym: "inhibition of axo-dendritic protein transport" NARROW [GOC:TermGenie]
synonym: "inhibition of axonal protein transport" NARROW [GOC:TermGenie]
synonym: "negative regulation of axonal protein transport" NARROW [GOC:TermGenie]
is_a: GO:0051271 ! negative regulation of cellular component movement
is_a: GO:0090317 ! negative regulation of intracellular protein transport
is_a: GO:1905126 ! regulation of axo-dendritic protein transport
relationship: negatively_regulates GO:0099640 ! axo-dendritic protein transport

[Term]
id: GO:1905128
name: positive regulation of axo-dendritic protein transport
namespace: biological_process
def: "Any process that activates or increases the frequency, rate or extent of axo-dendritic protein transport." [GO_REF:0000058, GOC:TermGenie, PMID:20694152]
synonym: "activation of axo-dendritic protein transport" NARROW [GOC:TermGenie]
synonym: "activation of axonal protein transport" NARROW [GOC:TermGenie]
synonym: "positive regulation of axonal protein transport" NARROW [GOC:TermGenie]
synonym: "up regulation of axo-dendritic protein transport" EXACT [GOC:TermGenie]
synonym: "up regulation of axonal protein transport" NARROW [GOC:TermGenie]
synonym: "up-regulation of axo-dendritic protein transport" EXACT [GOC:TermGenie]
synonym: "up-regulation of axonal protein transport" NARROW [GOC:TermGenie]
synonym: "upregulation of axo-dendritic protein transport" EXACT [GOC:TermGenie]
synonym: "upregulation of axonal protein transport" NARROW [GOC:TermGenie]
is_a: GO:0051272 ! positive regulation of cellular component movement
is_a: GO:0090316 ! positive regulation of intracellular protein transport
is_a: GO:1905126 ! regulation of axo-dendritic protein transport
relationship: positively_regulates GO:0099640 ! axo-dendritic protein transport

[Term]
id: GO:1905129
name: endocannabinoid signaling pathway involved in trans-synaptic signaling
namespace: biological_process
def: "Any endocannabinoid signaling pathway that is involved in trans-synaptic signaling by endocannabinoid." [GO_REF:0000060, GOC:TermGenie, PMID:23040807]
synonym: "endocannabinoid signalling pathway involved in trans-synaptic signaling by endocannabinoid" EXACT [GOC:TermGenie]
is_a: GO:0071926 ! endocannabinoid signaling pathway
relationship: part_of GO:0099542 ! trans-synaptic signaling by endocannabinoid

[Term]
id: GO:1905130
name: carcinine import across plasma membrane
namespace: biological_process
def: "The directed movement of carcinine from outside of a cell, across the plasma membrane and into the cytosol." [GO_REF:0000075, GOC:dph, GOC:TermGenie, PMID:26653853, PMID:26713872]
is_a: GO:0042886 ! amide transport
is_a: GO:0045117 ! azole transport
is_a: GO:0072337 ! modified amino acid transport
is_a: GO:0098739 ! import across plasma membrane

[Term]
id: GO:1905131
name: carcinine transmembrane transporter activity
namespace: molecular_function
def: "Enables the transfer of carcinine from one side of a membrane to the other." [GO_REF:0000070, GOC:dph, GOC:TermGenie, PMID:26653853, PMID:26713872]
is_a: GO:0042887 ! amide transmembrane transporter activity
is_a: GO:0072349 ! modified amino acid transmembrane transporter activity
is_a: GO:1901474 ! azole transmembrane transporter activity

[Term]
id: GO:1905132
name: regulation of meiotic chromosome separation
namespace: biological_process
def: "Any process that modulates the frequency, rate or extent of meiotic chromosome separation." [GO_REF:0000058, GOC:TermGenie, GOC:vw, PMID:15620645]
synonym: "regulation of chromosome separation during meiosis" EXACT [GOC:TermGenie]
synonym: "regulation of meiotic chromosome resolution" EXACT [GOC:TermGenie]
is_a: GO:0040020 ! regulation of meiotic nuclear division
is_a: GO:1905818 ! regulation of chromosome separation
relationship: regulates GO:0051307 ! meiotic chromosome separation

[Term]
id: GO:1905133
name: negative regulation of meiotic chromosome separation
namespace: biological_process
def: "Any process that stops, prevents or reduces the frequency, rate or extent of meiotic chromosome separation." [GO_REF:0000058, GOC:TermGenie, GOC:vw, PMID:15620645]
synonym: "down regulation of chromosome separation during meiosis" EXACT [GOC:TermGenie]
synonym: "down regulation of meiotic chromosome resolution" EXACT [GOC:TermGenie]
synonym: "down regulation of meiotic chromosome separation" EXACT [GOC:TermGenie]
synonym: "down-regulation of chromosome separation during meiosis" EXACT [GOC:TermGenie]
synonym: "down-regulation of meiotic chromosome resolution" EXACT [GOC:TermGenie]
synonym: "down-regulation of meiotic chromosome separation" EXACT [GOC:TermGenie]
synonym: "downregulation of chromosome separation during meiosis" EXACT [GOC:TermGenie]
synonym: "downregulation of meiotic chromosome resolution" EXACT [GOC:TermGenie]
synonym: "downregulation of meiotic chromosome separation" EXACT [GOC:TermGenie]
synonym: "inhibition of chromosome separation during meiosis" NARROW [GOC:TermGenie]
synonym: "inhibition of meiotic chromosome resolution" NARROW [GOC:TermGenie]
synonym: "inhibition of meiotic chromosome separation" NARROW [GOC:TermGenie]
synonym: "negative regulation of chromosome separation during meiosis" EXACT [GOC:TermGenie]
synonym: "negative regulation of meiotic chromosome resolution" EXACT [GOC:TermGenie]
is_a: GO:0045835 ! negative regulation of meiotic nuclear division
is_a: GO:1905132 ! regulation of meiotic chromosome separation
is_a: GO:1905819 ! negative regulation of chromosome separation
relationship: negatively_regulates GO:0051307 ! meiotic chromosome separation

[Term]
id: GO:1905134
name: positive regulation of meiotic chromosome separation
namespace: biological_process
def: "Any process that activates or increases the frequency, rate or extent of meiotic chromosome separation." [GO_REF:0000058, GOC:TermGenie, GOC:vw, PMID:15620645]
synonym: "activation of chromosome separation during meiosis" NARROW [GOC:TermGenie]
synonym: "activation of meiotic chromosome resolution" NARROW [GOC:TermGenie]
synonym: "activation of meiotic chromosome separation" NARROW [GOC:TermGenie]
synonym: "positive regulation of chromosome separation during meiosis" EXACT [GOC:TermGenie]
synonym: "positive regulation of meiotic chromosome resolution" EXACT [GOC:TermGenie]
synonym: "up regulation of chromosome separation during meiosis" EXACT [GOC:TermGenie]
synonym: "up regulation of meiotic chromosome resolution" EXACT [GOC:TermGenie]
synonym: "up regulation of meiotic chromosome separation" EXACT [GOC:TermGenie]
synonym: "up-regulation of chromosome separation during meiosis" EXACT [GOC:TermGenie]
synonym: "up-regulation of meiotic chromosome resolution" EXACT [GOC:TermGenie]
synonym: "up-regulation of meiotic chromosome separation" EXACT [GOC:TermGenie]
synonym: "upregulation of chromosome separation during meiosis" EXACT [GOC:TermGenie]
synonym: "upregulation of meiotic chromosome resolution" EXACT [GOC:TermGenie]
synonym: "upregulation of meiotic chromosome separation" EXACT [GOC:TermGenie]
is_a: GO:0045836 ! positive regulation of meiotic nuclear division
is_a: GO:1905132 ! regulation of meiotic chromosome separation
is_a: GO:1905820 ! positive regulation of chromosome separation
relationship: positively_regulates GO:0051307 ! meiotic chromosome separation

[Term]
id: GO:1905135
name: biotin import across plasma membrane
namespace: biological_process
alt_id: GO:0044756
def: "The directed movement of biotin from outside of a cell, across the plasma membrane and into the cytosol." [GO_REF:0000075, GOC:TermGenie, PMID:12557275]
synonym: "biotin import into cell" EXACT []
is_a: GO:0035461 ! vitamin transmembrane transport
is_a: GO:0098739 ! import across plasma membrane
is_a: GO:1901689 ! biotin import
is_a: GO:1905039 ! carboxylic acid transmembrane transport

[Term]
id: GO:1905136
name: dethiobiotin import across plasma membrane
namespace: biological_process
alt_id: GO:0044757
def: "The directed movement of dethiobiotin from outside of a cell, across the plasma membrane and into the cytosol." [GO_REF:0000075, GOC:TermGenie, PMID:12557275]
synonym: "dethiobiotin import into cell" EXACT []
is_a: GO:0098739 ! import across plasma membrane
is_a: GO:1901690 ! dethiobiotin import
is_a: GO:1905039 ! carboxylic acid transmembrane transport

[Term]
id: GO:1905137
name: regulation of viral DNA genome packaging via site-specific sequence recognition
namespace: biological_process
def: "Any process that modulates the frequency, rate or extent of viral DNA genome packaging via site-specific sequence recognition." [GO_REF:0000058, GOC:TermGenie, PMID:24711378]
is_a: GO:1903900 ! regulation of viral life cycle
relationship: regulates GO:0098035 ! viral DNA genome packaging via site-specific sequence recognition

[Term]
id: GO:1905138
name: positive regulation of viral DNA genome packaging via site-specific sequence recognition
namespace: biological_process
def: "Any process that activates or increases the frequency, rate or extent of viral DNA genome packaging via site-specific sequence recognition." [GO_REF:0000058, GOC:TermGenie, PMID:24711378]
synonym: "activation of viral DNA genome packaging via site-specific sequence recognition" NARROW [GOC:TermGenie]
synonym: "up regulation of viral DNA genome packaging via site-specific sequence recognition" EXACT [GOC:TermGenie]
synonym: "up-regulation of viral DNA genome packaging via site-specific sequence recognition" EXACT [GOC:TermGenie]
synonym: "upregulation of viral DNA genome packaging via site-specific sequence recognition" EXACT [GOC:TermGenie]
is_a: GO:1903902 ! positive regulation of viral life cycle
is_a: GO:1905137 ! regulation of viral DNA genome packaging via site-specific sequence recognition
relationship: positively_regulates GO:0098035 ! viral DNA genome packaging via site-specific sequence recognition

[Term]
id: GO:1905139
name: apical ectodermal ridge formation
namespace: biological_process
def: "The process that gives rise to the apical ectodermal ridge. This process pertains to the initial formation of a structure from unspecified parts." [GO_REF:0000081, GOC:TermGenie, PMID:18359901, PMID:9323126, PMID:9596583]
synonym: "AER formation" RELATED [GOC:TermGenie]
synonym: "apical epidermal ridge formation" EXACT [GOC:TermGenie]
synonym: "crista ectodermalis apicalis formation" RELATED [GOC:TermGenie]
is_a: GO:0048646 ! anatomical structure formation involved in morphogenesis
relationship: part_of GO:0035107 ! appendage morphogenesis

[Term]
id: GO:1905140
name: regulation of apical ectodermal ridge formation
namespace: biological_process
def: "Any process that modulates the frequency, rate or extent of apical ectodermal ridge formation." [GO_REF:0000058, GOC:TermGenie, PMID:18359901]
synonym: "regulation of AER formation" RELATED [GOC:TermGenie]
synonym: "regulation of apical epidermal ridge formation" EXACT [GOC:TermGenie]
synonym: "regulation of crista ectodermalis apicalis formation" RELATED [GOC:TermGenie]
is_a: GO:0022603 ! regulation of anatomical structure morphogenesis
is_a: GO:2000026 ! regulation of multicellular organismal development
relationship: regulates GO:1905139 ! apical ectodermal ridge formation

[Term]
id: GO:1905141
name: negative regulation of apical ectodermal ridge formation
namespace: biological_process
def: "Any process that stops, prevents or reduces the frequency, rate or extent of apical ectodermal ridge formation." [GO_REF:0000058, GOC:TermGenie, PMID:18359901]
synonym: "down regulation of AER formation" RELATED [GOC:TermGenie]
synonym: "down regulation of apical ectodermal ridge formation" EXACT [GOC:TermGenie]
synonym: "down regulation of apical epidermal ridge formation" EXACT [GOC:TermGenie]
synonym: "down regulation of crista ectodermalis apicalis formation" RELATED [GOC:TermGenie]
synonym: "down-regulation of AER formation" RELATED [GOC:TermGenie]
synonym: "down-regulation of apical ectodermal ridge formation" EXACT [GOC:TermGenie]
synonym: "down-regulation of apical epidermal ridge formation" EXACT [GOC:TermGenie]
synonym: "down-regulation of crista ectodermalis apicalis formation" RELATED [GOC:TermGenie]
synonym: "downregulation of AER formation" RELATED [GOC:TermGenie]
synonym: "downregulation of apical ectodermal ridge formation" EXACT [GOC:TermGenie]
synonym: "downregulation of apical epidermal ridge formation" EXACT [GOC:TermGenie]
synonym: "downregulation of crista ectodermalis apicalis formation" RELATED [GOC:TermGenie]
synonym: "inhibition of AER formation" RELATED [GOC:TermGenie]
synonym: "inhibition of apical ectodermal ridge formation" NARROW [GOC:TermGenie]
synonym: "inhibition of apical epidermal ridge formation" NARROW [GOC:TermGenie]
synonym: "inhibition of crista ectodermalis apicalis formation" RELATED [GOC:TermGenie]
synonym: "negative regulation of AER formation" RELATED [GOC:TermGenie]
synonym: "negative regulation of apical epidermal ridge formation" EXACT [GOC:TermGenie]
synonym: "negative regulation of crista ectodermalis apicalis formation" RELATED [GOC:TermGenie]
is_a: GO:0051093 ! negative regulation of developmental process
is_a: GO:0051241 ! negative regulation of multicellular organismal process
is_a: GO:1905140 ! regulation of apical ectodermal ridge formation
relationship: negatively_regulates GO:1905139 ! apical ectodermal ridge formation

[Term]
id: GO:1905142
name: positive regulation of apical ectodermal ridge formation
namespace: biological_process
def: "Any process that activates or increases the frequency, rate or extent of apical ectodermal ridge formation." [GO_REF:0000058, GOC:TermGenie, PMID:18359901]
synonym: "activation of AER formation" RELATED [GOC:TermGenie]
synonym: "positive regulation of AER formation" RELATED [GOC:TermGenie]
synonym: "positive regulation of apical epidermal ridge formation" EXACT [GOC:TermGenie]
synonym: "positive regulation of crista ectodermalis apicalis formation" RELATED [GOC:TermGenie]
synonym: "up regulation of AER formation" RELATED [GOC:TermGenie]
synonym: "up regulation of apical ectodermal ridge formation" EXACT [GOC:TermGenie]
synonym: "up regulation of apical epidermal ridge formation" EXACT [GOC:TermGenie]
synonym: "up regulation of crista ectodermalis apicalis formation" RELATED [GOC:TermGenie]
synonym: "up-regulation of AER formation" RELATED [GOC:TermGenie]
synonym: "up-regulation of apical ectodermal ridge formation" EXACT [GOC:TermGenie]
synonym: "up-regulation of apical epidermal ridge formation" EXACT [GOC:TermGenie]
synonym: "up-regulation of crista ectodermalis apicalis formation" RELATED [GOC:TermGenie]
synonym: "upregulation of AER formation" RELATED [GOC:TermGenie]
synonym: "upregulation of apical ectodermal ridge formation" EXACT [GOC:TermGenie]
synonym: "upregulation of apical epidermal ridge formation" EXACT [GOC:TermGenie]
synonym: "upregulation of crista ectodermalis apicalis formation" RELATED [GOC:TermGenie]
is_a: GO:0051094 ! positive regulation of developmental process
is_a: GO:0051240 ! positive regulation of multicellular organismal process
is_a: GO:1905140 ! regulation of apical ectodermal ridge formation
relationship: positively_regulates GO:1905139 ! apical ectodermal ridge formation

[Term]
id: GO:1905143
name: eukaryotic translation initiation factor 2 complex assembly
namespace: biological_process
def: "The aggregation, arrangement and bonding together of a set of components to form an eukaryotic translation initiation factor 2 complex." [GO_REF:0000079, GOC:TermGenie, PMID:23775072]
synonym: "eIF-2 assembly" EXACT [GOC:TermGenie]
synonym: "eIF-2 formation" EXACT [GOC:TermGenie]
synonym: "eIF2 assembly" EXACT [GOC:TermGenie]
synonym: "eIF2 formation" EXACT [GOC:TermGenie]
synonym: "eukaryotic translation initiation factor 2 complex formation" EXACT [GOC:TermGenie]
is_a: GO:0006461 ! protein complex assembly

[Term]
id: GO:1905144
name: response to acetylcholine
namespace: biological_process
def: "Any process that results in a change in state or activity of a cell or an organism (in terms of movement, secretion, enzyme production, gene expression, etc.) as a result of an acetylcholine stimulus." [GO_REF:0000071, GOC:TermGenie, PMID:21238497]
is_a: GO:0010033 ! response to organic substance
is_a: GO:0060359 ! response to ammonium ion
is_a: GO:1901700 ! response to oxygen-containing compound

[Term]
id: GO:1905145
name: cellular response to acetylcholine
namespace: biological_process
def: "Any process that results in a change in state or activity of a cell (in terms of movement, secretion, enzyme production, gene expression, etc.) as a result of an acetylcholine stimulus." [GO_REF:0000071, GOC:TermGenie, PMID:21238497]
is_a: GO:0071242 ! cellular response to ammonium ion
is_a: GO:1901701 ! cellular response to oxygen-containing compound
is_a: GO:1905144 ! response to acetylcholine

[Term]
id: GO:1905146
name: lysosomal protein catabolic process
namespace: biological_process
def: "Any cellular protein catabolic process that takes place in a lysosome." [GO_REF:0000062, GOC:bf, GOC:PARL, GOC:TermGenie, PMID:24334770]
comment: Also consider annotating to the term 'autophagy ; GO:0006914' or one of its descendants.
synonym: "cellular protein breakdown in lysosome" EXACT [GOC:TermGenie]
synonym: "cellular protein catabolic process in lysosome" EXACT []
synonym: "cellular protein catabolism in lysosome" EXACT [GOC:TermGenie]
synonym: "cellular protein degradation in lysosome" EXACT [GOC:TermGenie]
synonym: "lysosomal protein catabolism" EXACT [GOC:bf]
synonym: "lysosomal protein degradation" EXACT [GOC:bf]
synonym: "lysosomal proteolysis" RELATED [PMID:24334770]
synonym: "proteolysis within lysosome" RELATED [GOC:bf]
is_a: GO:0007039 ! protein catabolic process in the vacuole

[Term]
id: GO:1905147
name: regulation of smooth muscle hypertrophy
namespace: biological_process
def: "Any process that modulates the frequency, rate or extent of smooth muscle hypertrophy." [GO_REF:0000058, GOC:bc, GOC:BHF, GOC:BHF_miRNA, GOC:TermGenie, PMID:22161164]
is_a: GO:0014743 ! regulation of muscle hypertrophy
is_a: GO:0043502 ! regulation of muscle adaptation
relationship: regulates GO:0014895 ! smooth muscle hypertrophy

[Term]
id: GO:1905148
name: negative regulation of smooth muscle hypertrophy
namespace: biological_process
def: "Any process that stops, prevents or reduces the frequency, rate or extent of smooth muscle hypertrophy." [GO_REF:0000058, GOC:bc, GOC:BHF, GOC:BHF_miRNA, GOC:TermGenie, PMID:22161164]
synonym: "down regulation of smooth muscle hypertrophy" EXACT [GOC:TermGenie]
synonym: "down-regulation of smooth muscle hypertrophy" EXACT [GOC:TermGenie]
synonym: "downregulation of smooth muscle hypertrophy" EXACT [GOC:TermGenie]
synonym: "inhibition of smooth muscle hypertrophy" NARROW [GOC:TermGenie]
is_a: GO:0014741 ! negative regulation of muscle hypertrophy
is_a: GO:0014745 ! negative regulation of muscle adaptation
is_a: GO:1905147 ! regulation of smooth muscle hypertrophy
relationship: negatively_regulates GO:0014895 ! smooth muscle hypertrophy

[Term]
id: GO:1905149
name: positive regulation of smooth muscle hypertrophy
namespace: biological_process
def: "Any process that activates or increases the frequency, rate or extent of smooth muscle hypertrophy." [GO_REF:0000058, GOC:bc, GOC:BHF, GOC:BHF_miRNA, GOC:TermGenie, PMID:22161164]
synonym: "activation of smooth muscle hypertrophy" NARROW [GOC:TermGenie]
synonym: "up regulation of smooth muscle hypertrophy" EXACT [GOC:TermGenie]
synonym: "up-regulation of smooth muscle hypertrophy" EXACT [GOC:TermGenie]
synonym: "upregulation of smooth muscle hypertrophy" EXACT [GOC:TermGenie]
is_a: GO:0014742 ! positive regulation of muscle hypertrophy
is_a: GO:0014744 ! positive regulation of muscle adaptation
is_a: GO:1905147 ! regulation of smooth muscle hypertrophy
relationship: positively_regulates GO:0014895 ! smooth muscle hypertrophy

[Term]
id: GO:1905150
name: regulation of voltage-gated sodium channel activity
namespace: biological_process
def: "Any process that modulates the frequency, rate or extent of voltage-gated sodium channel activity." [GO_REF:0000059, GOC:TermGenie, PMID:24198377]
synonym: "regulation of voltage gated sodium channel activity" EXACT [GOC:TermGenie]
synonym: "regulation of voltage-dependent sodium channel activity" EXACT [GOC:TermGenie]
synonym: "regulation of voltage-gated sodium ion channel activity" EXACT [GOC:TermGenie]
synonym: "regulation of voltage-sensitive sodium channel" EXACT [GOC:TermGenie]
is_a: GO:0042391 ! regulation of membrane potential
is_a: GO:2000649 ! regulation of sodium ion transmembrane transporter activity
is_a: GO:2001257 ! regulation of cation channel activity

[Term]
id: GO:1905151
name: negative regulation of voltage-gated sodium channel activity
namespace: biological_process
def: "Any process that stops, prevents or reduces the frequency, rate or extent of voltage-gated sodium channel activity." [GO_REF:0000059, GOC:TermGenie, PMID:24198377]
synonym: "down regulation of voltage gated sodium channel activity" EXACT [GOC:TermGenie]
synonym: "down regulation of voltage-dependent sodium channel activity" EXACT [GOC:TermGenie]
synonym: "down regulation of voltage-gated sodium channel activity" EXACT [GOC:TermGenie]
synonym: "down regulation of voltage-gated sodium ion channel activity" EXACT [GOC:TermGenie]
synonym: "down regulation of voltage-sensitive sodium channel" EXACT [GOC:TermGenie]
synonym: "down-regulation of voltage gated sodium channel activity" EXACT [GOC:TermGenie]
synonym: "down-regulation of voltage-dependent sodium channel activity" EXACT [GOC:TermGenie]
synonym: "down-regulation of voltage-gated sodium channel activity" EXACT [GOC:TermGenie]
synonym: "down-regulation of voltage-gated sodium ion channel activity" EXACT [GOC:TermGenie]
synonym: "down-regulation of voltage-sensitive sodium channel" EXACT [GOC:TermGenie]
synonym: "downregulation of voltage gated sodium channel activity" EXACT [GOC:TermGenie]
synonym: "downregulation of voltage-dependent sodium channel activity" EXACT [GOC:TermGenie]
synonym: "downregulation of voltage-gated sodium channel activity" EXACT [GOC:TermGenie]
synonym: "downregulation of voltage-gated sodium ion channel activity" EXACT [GOC:TermGenie]
synonym: "downregulation of voltage-sensitive sodium channel" EXACT [GOC:TermGenie]
synonym: "inhibition of voltage gated sodium channel activity" NARROW [GOC:TermGenie]
synonym: "inhibition of voltage-dependent sodium channel activity" NARROW [GOC:TermGenie]
synonym: "inhibition of voltage-gated sodium channel activity" NARROW [GOC:TermGenie]
synonym: "inhibition of voltage-gated sodium ion channel activity" NARROW [GOC:TermGenie]
synonym: "inhibition of voltage-sensitive sodium channel" NARROW [GOC:TermGenie]
synonym: "negative regulation of voltage gated sodium channel activity" EXACT [GOC:TermGenie]
synonym: "negative regulation of voltage-dependent sodium channel activity" EXACT [GOC:TermGenie]
synonym: "negative regulation of voltage-gated sodium ion channel activity" EXACT [GOC:TermGenie]
synonym: "negative regulation of voltage-sensitive sodium channel" EXACT [GOC:TermGenie]
is_a: GO:1905150 ! regulation of voltage-gated sodium channel activity
is_a: GO:2000650 ! negative regulation of sodium ion transmembrane transporter activity
is_a: GO:2001258 ! negative regulation of cation channel activity

[Term]
id: GO:1905152
name: positive regulation of voltage-gated sodium channel activity
namespace: biological_process
def: "Any process that activates or increases the frequency, rate or extent of voltage-gated sodium channel activity." [GO_REF:0000059, GOC:TermGenie, PMID:24198377]
synonym: "activation of voltage gated sodium channel activity" NARROW [GOC:TermGenie]
synonym: "activation of voltage-dependent sodium channel activity" NARROW [GOC:TermGenie]
synonym: "activation of voltage-gated sodium channel activity" NARROW [GOC:TermGenie]
synonym: "activation of voltage-gated sodium ion channel activity" NARROW [GOC:TermGenie]
synonym: "activation of voltage-sensitive sodium channel" NARROW [GOC:TermGenie]
synonym: "positive regulation of voltage gated sodium channel activity" EXACT [GOC:TermGenie]
synonym: "positive regulation of voltage-dependent sodium channel activity" EXACT [GOC:TermGenie]
synonym: "positive regulation of voltage-gated sodium ion channel activity" EXACT [GOC:TermGenie]
synonym: "positive regulation of voltage-sensitive sodium channel" EXACT [GOC:TermGenie]
synonym: "up regulation of voltage gated sodium channel activity" EXACT [GOC:TermGenie]
synonym: "up regulation of voltage-dependent sodium channel activity" EXACT [GOC:TermGenie]
synonym: "up regulation of voltage-gated sodium channel activity" EXACT [GOC:TermGenie]
synonym: "up regulation of voltage-gated sodium ion channel activity" EXACT [GOC:TermGenie]
synonym: "up regulation of voltage-sensitive sodium channel" EXACT [GOC:TermGenie]
synonym: "up-regulation of voltage gated sodium channel activity" EXACT [GOC:TermGenie]
synonym: "up-regulation of voltage-dependent sodium channel activity" EXACT [GOC:TermGenie]
synonym: "up-regulation of voltage-gated sodium channel activity" EXACT [GOC:TermGenie]
synonym: "up-regulation of voltage-gated sodium ion channel activity" EXACT [GOC:TermGenie]
synonym: "up-regulation of voltage-sensitive sodium channel" EXACT [GOC:TermGenie]
synonym: "upregulation of voltage gated sodium channel activity" EXACT [GOC:TermGenie]
synonym: "upregulation of voltage-dependent sodium channel activity" EXACT [GOC:TermGenie]
synonym: "upregulation of voltage-gated sodium channel activity" EXACT [GOC:TermGenie]
synonym: "upregulation of voltage-gated sodium ion channel activity" EXACT [GOC:TermGenie]
synonym: "upregulation of voltage-sensitive sodium channel" EXACT [GOC:TermGenie]
is_a: GO:1905150 ! regulation of voltage-gated sodium channel activity
is_a: GO:2000651 ! positive regulation of sodium ion transmembrane transporter activity
is_a: GO:2001259 ! positive regulation of cation channel activity

[Term]
id: GO:1905153
name: regulation of membrane invagination
namespace: biological_process
def: "Any process that modulates the frequency, rate or extent of membrane invagination." [GO_REF:0000058, GOC:bf, GOC:PARL, GOC:TermGenie, PMID:26589353]
is_a: GO:0051128 ! regulation of cellular component organization
relationship: regulates GO:0010324 ! membrane invagination

[Term]
id: GO:1905154
name: negative regulation of membrane invagination
namespace: biological_process
def: "Any process that stops, prevents or reduces the frequency, rate or extent of membrane invagination." [GO_REF:0000058, GOC:bf, GOC:PARL, GOC:TermGenie, PMID:26589353]
synonym: "down regulation of membrane invagination" EXACT [GOC:TermGenie]
synonym: "down-regulation of membrane invagination" EXACT [GOC:TermGenie]
synonym: "downregulation of membrane invagination" EXACT [GOC:TermGenie]
synonym: "inhibition of membrane invagination" NARROW [GOC:TermGenie]
is_a: GO:0051129 ! negative regulation of cellular component organization
is_a: GO:1905153 ! regulation of membrane invagination
relationship: negatively_regulates GO:0010324 ! membrane invagination

[Term]
id: GO:1905155
name: positive regulation of membrane invagination
namespace: biological_process
def: "Any process that activates or increases the frequency, rate or extent of membrane invagination." [GO_REF:0000058, GOC:bf, GOC:PARL, GOC:TermGenie]
synonym: "activation of membrane invagination" NARROW [GOC:TermGenie]
synonym: "up regulation of membrane invagination" EXACT [GOC:TermGenie]
synonym: "up-regulation of membrane invagination" EXACT [GOC:TermGenie]
synonym: "upregulation of membrane invagination" EXACT [GOC:TermGenie]
is_a: GO:0051130 ! positive regulation of cellular component organization
is_a: GO:1905153 ! regulation of membrane invagination
relationship: positively_regulates GO:0010324 ! membrane invagination

[Term]
id: GO:1905156
name: negative regulation of photosynthesis
namespace: biological_process
def: "Any process that stops, prevents or reduces the frequency, rate or extent of photosynthesis." [GO_REF:0000058, GOC:TermGenie, PMID:7592491]
synonym: "down regulation of photosynthesis" EXACT [GOC:TermGenie]
synonym: "down-regulation of photosynthesis" EXACT [GOC:TermGenie]
synonym: "downregulation of photosynthesis" EXACT [GOC:TermGenie]
synonym: "inhibition of photosynthesis" NARROW [GOC:TermGenie]
is_a: GO:0010109 ! regulation of photosynthesis
is_a: GO:0031324 ! negative regulation of cellular metabolic process
relationship: negatively_regulates GO:0015979 ! photosynthesis

[Term]
id: GO:1905157
name: positive regulation of photosynthesis
namespace: biological_process
def: "Any process that activates or increases the frequency, rate or extent of photosynthesis." [GO_REF:0000058, GOC:TermGenie, PMID:7592491]
synonym: "activation of photosynthesis" NARROW [GOC:TermGenie]
synonym: "up regulation of photosynthesis" EXACT [GOC:TermGenie]
synonym: "up-regulation of photosynthesis" EXACT [GOC:TermGenie]
synonym: "upregulation of photosynthesis" EXACT [GOC:TermGenie]
is_a: GO:0010109 ! regulation of photosynthesis
is_a: GO:0031325 ! positive regulation of cellular metabolic process
relationship: positively_regulates GO:0015979 ! photosynthesis

[Term]
id: GO:1905158
name: obsolete regulation of Factor XII activation
namespace: biological_process
def: "OBSOLETE. Any process that modulates the frequency, rate or extent of Factor XII activation." [GO_REF:0000058, GOC:TermGenie, PMID:617517]
comment: This term was accidentally approved after TermGenie review.  It should not have been approved.
synonym: "regulation of Hageman factor activation" EXACT [GOC:TermGenie]
is_obsolete: true

[Term]
id: GO:1905159
name: obsolete negative regulation of Factor XII activation
namespace: biological_process
def: "OBSOLETE. Any process that stops, prevents or reduces the frequency, rate or extent of Factor XII activation." [GO_REF:0000058, GOC:TermGenie, PMID:617517]
comment: This term was accidentally approved after TermGenie review.  It should not have been approved.
synonym: "down regulation of Factor XII activation" EXACT [GOC:TermGenie]
synonym: "down regulation of Hageman factor activation" EXACT [GOC:TermGenie]
synonym: "down-regulation of Factor XII activation" EXACT [GOC:TermGenie]
synonym: "down-regulation of Hageman factor activation" EXACT [GOC:TermGenie]
synonym: "downregulation of Factor XII activation" EXACT [GOC:TermGenie]
synonym: "downregulation of Hageman factor activation" EXACT [GOC:TermGenie]
synonym: "inhibition of Factor XII activation" NARROW [GOC:TermGenie]
synonym: "inhibition of Hageman factor activation" NARROW [GOC:TermGenie]
synonym: "negative regulation of Hageman factor activation" EXACT [GOC:TermGenie]
is_obsolete: true

[Term]
id: GO:1905160
name: obsolete positive regulation of Factor XII activation
namespace: biological_process
def: "OBSOLETE. Any process that activates or increases the frequency, rate or extent of Factor XII activation." [GO_REF:0000058, GOC:TermGenie, PMID:617517]
comment: This term was accidentally approved after TermGenie review.  It should not have been approved.
synonym: "activation of Factor XII activation" NARROW [GOC:TermGenie]
synonym: "activation of Hageman factor activation" NARROW [GOC:TermGenie]
synonym: "positive regulation of Hageman factor activation" EXACT [GOC:TermGenie]
synonym: "up regulation of Factor XII activation" EXACT [GOC:TermGenie]
synonym: "up regulation of Hageman factor activation" EXACT [GOC:TermGenie]
synonym: "up-regulation of Factor XII activation" EXACT [GOC:TermGenie]
synonym: "up-regulation of Hageman factor activation" EXACT [GOC:TermGenie]
synonym: "upregulation of Factor XII activation" EXACT [GOC:TermGenie]
synonym: "upregulation of Hageman factor activation" EXACT [GOC:TermGenie]
is_obsolete: true

[Term]
id: GO:1905161
name: protein localization to phagocytic vesicle
namespace: biological_process
def: "A process in which a protein is transported to, or maintained in, a location within a phagocytic vesicle." [GO_REF:0000087, GOC:bf, GOC:PARL, GOC:TermGenie, PMID:23303671]
synonym: "protein localisation in phagocytic vesicle" EXACT [GOC:TermGenie]
synonym: "protein localisation to phagocytic vesicle" EXACT [GOC:TermGenie]
synonym: "protein localisation to phagosome" EXACT [PMID:23303671]
synonym: "protein localization in phagocytic vesicle" EXACT [GOC:TermGenie]
synonym: "protein recruitment to phagosome" EXACT [PMID:23303671]
is_a: GO:0033365 ! protein localization to organelle

[Term]
id: GO:1905162
name: regulation of phagosome maturation
namespace: biological_process
def: "Any process that modulates the frequency, rate or extent of phagosome maturation." [GO_REF:0000058, GOC:bf, GOC:PARL, GOC:TermGenie, PMID:16908865, PMID:23303671]
is_a: GO:0033043 ! regulation of organelle organization
relationship: regulates GO:0090382 ! phagosome maturation

[Term]
id: GO:1905163
name: negative regulation of phagosome maturation
namespace: biological_process
def: "Any process that stops, prevents or reduces the frequency, rate or extent of phagosome maturation." [GO_REF:0000058, GOC:bf, GOC:PARL, GOC:TermGenie]
synonym: "down regulation of phagosome maturation" EXACT [GOC:TermGenie]
synonym: "down-regulation of phagosome maturation" EXACT [GOC:TermGenie]
synonym: "downregulation of phagosome maturation" EXACT [GOC:TermGenie]
synonym: "inhibition of phagosome maturation" NARROW [GOC:TermGenie]
is_a: GO:0010639 ! negative regulation of organelle organization
is_a: GO:1905162 ! regulation of phagosome maturation
relationship: negatively_regulates GO:0090382 ! phagosome maturation

[Term]
id: GO:1905164
name: positive regulation of phagosome maturation
namespace: biological_process
def: "Any process that activates or increases the frequency, rate or extent of phagosome maturation." [GO_REF:0000058, GOC:bf, GOC:PARL, GOC:TermGenie]
synonym: "activation of phagosome maturation" NARROW [GOC:TermGenie]
synonym: "up regulation of phagosome maturation" EXACT [GOC:TermGenie]
synonym: "up-regulation of phagosome maturation" EXACT [GOC:TermGenie]
synonym: "upregulation of phagosome maturation" EXACT [GOC:TermGenie]
is_a: GO:0010638 ! positive regulation of organelle organization
is_a: GO:1905162 ! regulation of phagosome maturation
relationship: positively_regulates GO:0090382 ! phagosome maturation

[Term]
id: GO:1905165
name: regulation of lysosomal protein catabolic process
namespace: biological_process
def: "Any process that modulates the frequency, rate or extent of lysosomal protein catabolic process." [GO_REF:0000058, GOC:bf, GOC:PARL, GOC:TermGenie, PMID:23499937]
synonym: "regulation of cellular protein breakdown in lysosome" EXACT [GOC:TermGenie]
synonym: "regulation of cellular protein catabolic process in lysosome" EXACT [GOC:TermGenie]
synonym: "regulation of cellular protein catabolism in lysosome" EXACT [GOC:TermGenie]
synonym: "regulation of cellular protein degradation in lysosome" EXACT [GOC:TermGenie]
synonym: "regulation of lysosomal protein catabolism" EXACT [GOC:TermGenie]
synonym: "regulation of lysosomal protein degradation" EXACT [GOC:TermGenie]
synonym: "regulation of lysosomal proteolysis" RELATED [GOC:TermGenie]
synonym: "regulation of proteolysis within lysosome" RELATED [GOC:TermGenie]
is_a: GO:1904350 ! regulation of protein catabolic process in the vacuole
relationship: regulates GO:1905146 ! lysosomal protein catabolic process

[Term]
id: GO:1905166
name: negative regulation of lysosomal protein catabolic process
namespace: biological_process
def: "Any process that stops, prevents or reduces the frequency, rate or extent of lysosomal protein catabolic process." [GO_REF:0000058, GOC:bf, GOC:PARL, GOC:TermGenie]
synonym: "down regulation of cellular protein breakdown in lysosome" EXACT [GOC:TermGenie]
synonym: "down regulation of cellular protein catabolic process in lysosome" EXACT [GOC:TermGenie]
synonym: "down regulation of cellular protein catabolism in lysosome" EXACT [GOC:TermGenie]
synonym: "down regulation of cellular protein degradation in lysosome" EXACT [GOC:TermGenie]
synonym: "down regulation of lysosomal protein catabolic process" EXACT [GOC:TermGenie]
synonym: "down regulation of lysosomal protein catabolism" EXACT [GOC:TermGenie]
synonym: "down regulation of lysosomal protein degradation" EXACT [GOC:TermGenie]
synonym: "down regulation of lysosomal proteolysis" RELATED [GOC:TermGenie]
synonym: "down regulation of proteolysis within lysosome" RELATED [GOC:TermGenie]
synonym: "down-regulation of cellular protein breakdown in lysosome" EXACT [GOC:TermGenie]
synonym: "down-regulation of cellular protein catabolic process in lysosome" EXACT [GOC:TermGenie]
synonym: "down-regulation of cellular protein catabolism in lysosome" EXACT [GOC:TermGenie]
synonym: "down-regulation of cellular protein degradation in lysosome" EXACT [GOC:TermGenie]
synonym: "down-regulation of lysosomal protein catabolic process" EXACT [GOC:TermGenie]
synonym: "down-regulation of lysosomal protein catabolism" EXACT [GOC:TermGenie]
synonym: "down-regulation of lysosomal protein degradation" EXACT [GOC:TermGenie]
synonym: "down-regulation of lysosomal proteolysis" RELATED [GOC:TermGenie]
synonym: "down-regulation of proteolysis within lysosome" RELATED [GOC:TermGenie]
synonym: "downregulation of cellular protein breakdown in lysosome" EXACT [GOC:TermGenie]
synonym: "downregulation of cellular protein catabolic process in lysosome" EXACT [GOC:TermGenie]
synonym: "downregulation of cellular protein catabolism in lysosome" EXACT [GOC:TermGenie]
synonym: "downregulation of cellular protein degradation in lysosome" EXACT [GOC:TermGenie]
synonym: "downregulation of lysosomal protein catabolic process" EXACT [GOC:TermGenie]
synonym: "downregulation of lysosomal protein catabolism" EXACT [GOC:TermGenie]
synonym: "downregulation of lysosomal protein degradation" EXACT [GOC:TermGenie]
synonym: "downregulation of lysosomal proteolysis" RELATED [GOC:TermGenie]
synonym: "downregulation of proteolysis within lysosome" RELATED [GOC:TermGenie]
synonym: "inhibition of cellular protein breakdown in lysosome" NARROW [GOC:TermGenie]
synonym: "inhibition of cellular protein catabolic process in lysosome" NARROW [GOC:TermGenie]
synonym: "inhibition of cellular protein catabolism in lysosome" NARROW [GOC:TermGenie]
synonym: "inhibition of cellular protein degradation in lysosome" NARROW [GOC:TermGenie]
synonym: "inhibition of lysosomal protein catabolic process" NARROW [GOC:TermGenie]
synonym: "inhibition of lysosomal protein catabolism" NARROW [GOC:TermGenie]
synonym: "inhibition of lysosomal protein degradation" NARROW [GOC:TermGenie]
synonym: "inhibition of lysosomal proteolysis" RELATED [GOC:TermGenie]
synonym: "inhibition of proteolysis within lysosome" RELATED [GOC:TermGenie]
synonym: "negative regulation of cellular protein breakdown in lysosome" EXACT [GOC:TermGenie]
synonym: "negative regulation of cellular protein catabolic process in lysosome" EXACT [GOC:TermGenie]
synonym: "negative regulation of cellular protein catabolism in lysosome" EXACT [GOC:TermGenie]
synonym: "negative regulation of cellular protein degradation in lysosome" EXACT [GOC:TermGenie]
synonym: "negative regulation of lysosomal protein catabolism" EXACT [GOC:TermGenie]
synonym: "negative regulation of lysosomal protein degradation" EXACT [GOC:TermGenie]
synonym: "negative regulation of lysosomal proteolysis" RELATED [GOC:TermGenie]
synonym: "negative regulation of proteolysis within lysosome" RELATED [GOC:TermGenie]
is_a: GO:1904351 ! negative regulation of protein catabolic process in the vacuole
is_a: GO:1905165 ! regulation of lysosomal protein catabolic process
relationship: negatively_regulates GO:1905146 ! lysosomal protein catabolic process

[Term]
id: GO:1905167
name: positive regulation of lysosomal protein catabolic process
namespace: biological_process
def: "Any process that activates or increases the frequency, rate or extent of lysosomal protein catabolic process." [GO_REF:0000058, GOC:bf, GOC:PARL, GOC:TermGenie]
synonym: "activation of cellular protein breakdown in lysosome" NARROW [GOC:TermGenie]
synonym: "activation of cellular protein catabolic process in lysosome" NARROW [GOC:TermGenie]
synonym: "activation of cellular protein catabolism in lysosome" NARROW [GOC:TermGenie]
synonym: "activation of cellular protein degradation in lysosome" NARROW [GOC:TermGenie]
synonym: "activation of lysosomal protein catabolic process" NARROW [GOC:TermGenie]
synonym: "activation of lysosomal protein catabolism" NARROW [GOC:TermGenie]
synonym: "activation of lysosomal protein degradation" NARROW [GOC:TermGenie]
synonym: "activation of lysosomal proteolysis" RELATED [GOC:TermGenie]
synonym: "activation of proteolysis within lysosome" RELATED [GOC:TermGenie]
synonym: "positive regulation of cellular protein breakdown in lysosome" EXACT [GOC:TermGenie]
synonym: "positive regulation of cellular protein catabolic process in lysosome" EXACT [GOC:TermGenie]
synonym: "positive regulation of cellular protein catabolism in lysosome" EXACT [GOC:TermGenie]
synonym: "positive regulation of cellular protein degradation in lysosome" EXACT [GOC:TermGenie]
synonym: "positive regulation of lysosomal protein catabolism" EXACT [GOC:TermGenie]
synonym: "positive regulation of lysosomal protein degradation" EXACT [GOC:TermGenie]
synonym: "positive regulation of lysosomal proteolysis" RELATED [GOC:TermGenie]
synonym: "positive regulation of proteolysis within lysosome" RELATED [GOC:TermGenie]
synonym: "up regulation of cellular protein breakdown in lysosome" EXACT [GOC:TermGenie]
synonym: "up regulation of cellular protein catabolic process in lysosome" EXACT [GOC:TermGenie]
synonym: "up regulation of cellular protein catabolism in lysosome" EXACT [GOC:TermGenie]
synonym: "up regulation of cellular protein degradation in lysosome" EXACT [GOC:TermGenie]
synonym: "up regulation of lysosomal protein catabolic process" EXACT [GOC:TermGenie]
synonym: "up regulation of lysosomal protein catabolism" EXACT [GOC:TermGenie]
synonym: "up regulation of lysosomal protein degradation" EXACT [GOC:TermGenie]
synonym: "up regulation of lysosomal proteolysis" RELATED [GOC:TermGenie]
synonym: "up regulation of proteolysis within lysosome" RELATED [GOC:TermGenie]
synonym: "up-regulation of cellular protein breakdown in lysosome" EXACT [GOC:TermGenie]
synonym: "up-regulation of cellular protein catabolic process in lysosome" EXACT [GOC:TermGenie]
synonym: "up-regulation of cellular protein catabolism in lysosome" EXACT [GOC:TermGenie]
synonym: "up-regulation of cellular protein degradation in lysosome" EXACT [GOC:TermGenie]
synonym: "up-regulation of lysosomal protein catabolic process" EXACT [GOC:TermGenie]
synonym: "up-regulation of lysosomal protein catabolism" EXACT [GOC:TermGenie]
synonym: "up-regulation of lysosomal protein degradation" EXACT [GOC:TermGenie]
synonym: "up-regulation of lysosomal proteolysis" RELATED [GOC:TermGenie]
synonym: "up-regulation of proteolysis within lysosome" RELATED [GOC:TermGenie]
synonym: "upregulation of cellular protein breakdown in lysosome" EXACT [GOC:TermGenie]
synonym: "upregulation of cellular protein catabolic process in lysosome" EXACT [GOC:TermGenie]
synonym: "upregulation of cellular protein catabolism in lysosome" EXACT [GOC:TermGenie]
synonym: "upregulation of cellular protein degradation in lysosome" EXACT [GOC:TermGenie]
synonym: "upregulation of lysosomal protein catabolic process" EXACT [GOC:TermGenie]
synonym: "upregulation of lysosomal protein catabolism" EXACT [GOC:TermGenie]
synonym: "upregulation of lysosomal protein degradation" EXACT [GOC:TermGenie]
synonym: "upregulation of lysosomal proteolysis" RELATED [GOC:TermGenie]
synonym: "upregulation of proteolysis within lysosome" RELATED [GOC:TermGenie]
is_a: GO:1904352 ! positive regulation of protein catabolic process in the vacuole
is_a: GO:1905165 ! regulation of lysosomal protein catabolic process
relationship: positively_regulates GO:1905146 ! lysosomal protein catabolic process

[Term]
id: GO:1905168
name: positive regulation of double-strand break repair via homologous recombination
namespace: biological_process
def: "Any process that activates or increases the frequency, rate or extent of double-strand break repair via homologous recombination." [GO_REF:0000058, GOC:TermGenie, PMID:12023299]
synonym: "activation of double-strand break repair via homologous recombination" NARROW [GOC:TermGenie]
synonym: "activation of HDR" NARROW [GOC:TermGenie]
synonym: "activation of homologous recombinational repair" NARROW [GOC:TermGenie]
synonym: "activation of homology-directed repair" NARROW [GOC:TermGenie]
synonym: "activation of HRR" NARROW [GOC:TermGenie]
synonym: "activation of Rad51-dependent recombinational repair" NARROW [GOC:TermGenie]
synonym: "activation of Rhp51-dependent recombinational repair" NARROW [GOC:TermGenie]
synonym: "positive regulation of HDR" EXACT [GOC:TermGenie]
synonym: "positive regulation of homologous recombinational repair" EXACT [GOC:TermGenie]
synonym: "positive regulation of homology-directed repair" EXACT [GOC:TermGenie]
synonym: "positive regulation of HRR" EXACT [GOC:TermGenie]
synonym: "positive regulation of Rad51-dependent recombinational repair" EXACT [GOC:TermGenie]
synonym: "positive regulation of Rhp51-dependent recombinational repair" EXACT [GOC:TermGenie]
synonym: "up regulation of double-strand break repair via homologous recombination" EXACT [GOC:TermGenie]
synonym: "up regulation of HDR" EXACT [GOC:TermGenie]
synonym: "up regulation of homologous recombinational repair" EXACT [GOC:TermGenie]
synonym: "up regulation of homology-directed repair" EXACT [GOC:TermGenie]
synonym: "up regulation of HRR" EXACT [GOC:TermGenie]
synonym: "up regulation of Rad51-dependent recombinational repair" EXACT [GOC:TermGenie]
synonym: "up regulation of Rhp51-dependent recombinational repair" EXACT [GOC:TermGenie]
synonym: "up-regulation of double-strand break repair via homologous recombination" EXACT [GOC:TermGenie]
synonym: "up-regulation of HDR" EXACT [GOC:TermGenie]
synonym: "up-regulation of homologous recombinational repair" EXACT [GOC:TermGenie]
synonym: "up-regulation of homology-directed repair" EXACT [GOC:TermGenie]
synonym: "up-regulation of HRR" EXACT [GOC:TermGenie]
synonym: "up-regulation of Rad51-dependent recombinational repair" EXACT [GOC:TermGenie]
synonym: "up-regulation of Rhp51-dependent recombinational repair" EXACT [GOC:TermGenie]
synonym: "upregulation of double-strand break repair via homologous recombination" EXACT [GOC:TermGenie]
synonym: "upregulation of HDR" EXACT [GOC:TermGenie]
synonym: "upregulation of homologous recombinational repair" EXACT [GOC:TermGenie]
synonym: "upregulation of homology-directed repair" EXACT [GOC:TermGenie]
synonym: "upregulation of HRR" EXACT [GOC:TermGenie]
synonym: "upregulation of Rad51-dependent recombinational repair" EXACT [GOC:TermGenie]
synonym: "upregulation of Rhp51-dependent recombinational repair" EXACT [GOC:TermGenie]
is_a: GO:0010569 ! regulation of double-strand break repair via homologous recombination
is_a: GO:0045911 ! positive regulation of DNA recombination
is_a: GO:2000781 ! positive regulation of double-strand break repair
relationship: positively_regulates GO:0000724 ! double-strand break repair via homologous recombination

[Term]
id: GO:1905169
name: regulation of protein localization to phagocytic vesicle
namespace: biological_process
def: "Any process that modulates the frequency, rate or extent of protein localization to phagocytic vesicle." [GO_REF:0000058, GOC:bf, GOC:PARL, GOC:TermGenie]
synonym: "regulation of protein localisation in phagocytic vesicle" EXACT [GOC:TermGenie]
synonym: "regulation of protein localisation to phagocytic vesicle" EXACT [GOC:TermGenie]
synonym: "regulation of protein localisation to phagosome" EXACT [GOC:TermGenie]
synonym: "regulation of protein localization in phagocytic vesicle" EXACT [GOC:TermGenie]
synonym: "regulation of protein recruitment to phagosome" EXACT [GOC:TermGenie]
is_a: GO:1903827 ! regulation of cellular protein localization
relationship: regulates GO:1905161 ! protein localization to phagocytic vesicle

[Term]
id: GO:1905170
name: negative regulation of protein localization to phagocytic vesicle
namespace: biological_process
def: "Any process that stops, prevents or reduces the frequency, rate or extent of protein localization to phagocytic vesicle." [GO_REF:0000058, GOC:bf, GOC:PARL, GOC:TermGenie]
synonym: "down regulation of protein localisation in phagocytic vesicle" EXACT [GOC:TermGenie]
synonym: "down regulation of protein localisation to phagocytic vesicle" EXACT [GOC:TermGenie]
synonym: "down regulation of protein localisation to phagosome" EXACT [GOC:TermGenie]
synonym: "down regulation of protein localization in phagocytic vesicle" EXACT [GOC:TermGenie]
synonym: "down regulation of protein localization to phagocytic vesicle" EXACT [GOC:TermGenie]
synonym: "down regulation of protein recruitment to phagosome" EXACT [GOC:TermGenie]
synonym: "down-regulation of protein localisation in phagocytic vesicle" EXACT [GOC:TermGenie]
synonym: "down-regulation of protein localisation to phagocytic vesicle" EXACT [GOC:TermGenie]
synonym: "down-regulation of protein localisation to phagosome" EXACT [GOC:TermGenie]
synonym: "down-regulation of protein localization in phagocytic vesicle" EXACT [GOC:TermGenie]
synonym: "down-regulation of protein localization to phagocytic vesicle" EXACT [GOC:TermGenie]
synonym: "down-regulation of protein recruitment to phagosome" EXACT [GOC:TermGenie]
synonym: "downregulation of protein localisation in phagocytic vesicle" EXACT [GOC:TermGenie]
synonym: "downregulation of protein localisation to phagocytic vesicle" EXACT [GOC:TermGenie]
synonym: "downregulation of protein localisation to phagosome" EXACT [GOC:TermGenie]
synonym: "downregulation of protein localization in phagocytic vesicle" EXACT [GOC:TermGenie]
synonym: "downregulation of protein localization to phagocytic vesicle" EXACT [GOC:TermGenie]
synonym: "downregulation of protein recruitment to phagosome" EXACT [GOC:TermGenie]
synonym: "inhibition of protein localisation in phagocytic vesicle" NARROW [GOC:TermGenie]
synonym: "inhibition of protein localisation to phagocytic vesicle" NARROW [GOC:TermGenie]
synonym: "inhibition of protein localisation to phagosome" NARROW [GOC:TermGenie]
synonym: "inhibition of protein localization in phagocytic vesicle" NARROW [GOC:TermGenie]
synonym: "inhibition of protein localization to phagocytic vesicle" NARROW [GOC:TermGenie]
synonym: "inhibition of protein recruitment to phagosome" NARROW [GOC:TermGenie]
synonym: "negative regulation of protein localisation in phagocytic vesicle" EXACT [GOC:TermGenie]
synonym: "negative regulation of protein localisation to phagocytic vesicle" EXACT [GOC:TermGenie]
synonym: "negative regulation of protein localisation to phagosome" EXACT [GOC:TermGenie]
synonym: "negative regulation of protein localization in phagocytic vesicle" EXACT [GOC:TermGenie]
synonym: "negative regulation of protein recruitment to phagosome" EXACT [GOC:TermGenie]
is_a: GO:1903828 ! negative regulation of cellular protein localization
is_a: GO:1905169 ! regulation of protein localization to phagocytic vesicle
relationship: negatively_regulates GO:1905161 ! protein localization to phagocytic vesicle

[Term]
id: GO:1905171
name: positive regulation of protein localization to phagocytic vesicle
namespace: biological_process
def: "Any process that activates or increases the frequency, rate or extent of protein localization to phagocytic vesicle." [GO_REF:0000058, GOC:bf, GOC:PARL, GOC:TermGenie, PMID:23303671]
synonym: "activation of protein localisation in phagocytic vesicle" NARROW [GOC:TermGenie]
synonym: "activation of protein localisation to phagocytic vesicle" NARROW [GOC:TermGenie]
synonym: "activation of protein localisation to phagosome" NARROW [GOC:TermGenie]
synonym: "activation of protein localization in phagocytic vesicle" NARROW [GOC:TermGenie]
synonym: "activation of protein localization to phagocytic vesicle" NARROW [GOC:TermGenie]
synonym: "activation of protein recruitment to phagosome" NARROW [GOC:TermGenie]
synonym: "positive regulation of protein localisation in phagocytic vesicle" EXACT [GOC:TermGenie]
synonym: "positive regulation of protein localisation to phagocytic vesicle" EXACT [GOC:TermGenie]
synonym: "positive regulation of protein localisation to phagosome" EXACT [GOC:TermGenie]
synonym: "positive regulation of protein localization in phagocytic vesicle" EXACT [GOC:TermGenie]
synonym: "positive regulation of protein recruitment to phagosome" EXACT [GOC:TermGenie]
synonym: "up regulation of protein localisation in phagocytic vesicle" EXACT [GOC:TermGenie]
synonym: "up regulation of protein localisation to phagocytic vesicle" EXACT [GOC:TermGenie]
synonym: "up regulation of protein localisation to phagosome" EXACT [GOC:TermGenie]
synonym: "up regulation of protein localization in phagocytic vesicle" EXACT [GOC:TermGenie]
synonym: "up regulation of protein localization to phagocytic vesicle" EXACT [GOC:TermGenie]
synonym: "up regulation of protein recruitment to phagosome" EXACT [GOC:TermGenie]
synonym: "up-regulation of protein localisation in phagocytic vesicle" EXACT [GOC:TermGenie]
synonym: "up-regulation of protein localisation to phagocytic vesicle" EXACT [GOC:TermGenie]
synonym: "up-regulation of protein localisation to phagosome" EXACT [GOC:TermGenie]
synonym: "up-regulation of protein localization in phagocytic vesicle" EXACT [GOC:TermGenie]
synonym: "up-regulation of protein localization to phagocytic vesicle" EXACT [GOC:TermGenie]
synonym: "up-regulation of protein recruitment to phagosome" EXACT [GOC:TermGenie]
synonym: "upregulation of protein localisation in phagocytic vesicle" EXACT [GOC:TermGenie]
synonym: "upregulation of protein localisation to phagocytic vesicle" EXACT [GOC:TermGenie]
synonym: "upregulation of protein localisation to phagosome" EXACT [GOC:TermGenie]
synonym: "upregulation of protein localization in phagocytic vesicle" EXACT [GOC:TermGenie]
synonym: "upregulation of protein localization to phagocytic vesicle" EXACT [GOC:TermGenie]
synonym: "upregulation of protein recruitment to phagosome" EXACT [GOC:TermGenie]
is_a: GO:1903829 ! positive regulation of cellular protein localization
is_a: GO:1905169 ! regulation of protein localization to phagocytic vesicle
relationship: positively_regulates GO:1905161 ! protein localization to phagocytic vesicle

[Term]
id: GO:1905172
name: RISC complex binding
namespace: molecular_function
def: "Interacting selectively and non-covalently with a RISC complex." [GO_REF:000102, GOC:bf, GOC:PARL, GOC:TermGenie, PMID:24882364]
synonym: "RNA-induced silencing complex binding" EXACT [GOC:TermGenie]
is_a: GO:0043021 ! ribonucleoprotein complex binding

[Term]
id: GO:1905173
name: eukaryotic translation initiation factor 2B complex assembly
namespace: biological_process
def: "The aggregation, arrangement and bonding together of a set of components to form an eukaryotic translation initiation factor 2B complex." [GO_REF:0000079, GOC:TermGenie, PMID:27023709]
synonym: "eIF-2B assembly" EXACT [GOC:TermGenie]
synonym: "eIF-2B formation" EXACT [GOC:TermGenie]
synonym: "eif2B assembly" EXACT [GOC:TermGenie]
synonym: "eif2B formation" EXACT [GOC:TermGenie]
synonym: "eukaryotic translation initiation factor 2B complex formation" EXACT [GOC:TermGenie]
is_a: GO:0006461 ! protein complex assembly

[Term]
id: GO:1905174
name: regulation of vascular smooth muscle cell dedifferentiation
namespace: biological_process
def: "Any process that modulates the frequency, rate or extent of vascular smooth muscle cell dedifferentiation." [GO_REF:0000058, GOC:BHF, GOC:BHF_miRNA, GOC:rph, GOC:TermGenie, PMID:19088079]
is_a: GO:0050793 ! regulation of developmental process
is_a: GO:1900239 ! regulation of phenotypic switching
relationship: regulates GO:1990936 ! vascular smooth muscle cell dedifferentiation

[Term]
id: GO:1905175
name: negative regulation of vascular smooth muscle cell dedifferentiation
namespace: biological_process
def: "Any process that stops, prevents or reduces the frequency, rate or extent of vascular smooth muscle cell dedifferentiation." [GO_REF:0000058, GOC:BHF, GOC:BHF_miRNA, GOC:rph, GOC:TermGenie, PMID:19088079]
synonym: "down regulation of vascular smooth muscle cell dedifferentiation" EXACT [GOC:TermGenie]
synonym: "down-regulation of vascular smooth muscle cell dedifferentiation" EXACT [GOC:TermGenie]
synonym: "downregulation of vascular smooth muscle cell dedifferentiation" EXACT [GOC:TermGenie]
synonym: "inhibition of vascular smooth muscle cell dedifferentiation" NARROW [GOC:TermGenie]
is_a: GO:0051093 ! negative regulation of developmental process
is_a: GO:1900240 ! negative regulation of phenotypic switching
is_a: GO:1905174 ! regulation of vascular smooth muscle cell dedifferentiation
relationship: negatively_regulates GO:1990936 ! vascular smooth muscle cell dedifferentiation

[Term]
id: GO:1905176
name: positive regulation of vascular smooth muscle cell dedifferentiation
namespace: biological_process
def: "Any process that activates or increases the frequency, rate or extent of vascular smooth muscle cell dedifferentiation." [GO_REF:0000058, GOC:BHF, GOC:BHF_miRNA, GOC:rph, GOC:TermGenie, PMID:19088079]
synonym: "activation of vascular smooth muscle cell dedifferentiation" NARROW [GOC:TermGenie]
synonym: "up regulation of vascular smooth muscle cell dedifferentiation" EXACT [GOC:TermGenie]
synonym: "up-regulation of vascular smooth muscle cell dedifferentiation" EXACT [GOC:TermGenie]
synonym: "upregulation of vascular smooth muscle cell dedifferentiation" EXACT [GOC:TermGenie]
is_a: GO:0051094 ! positive regulation of developmental process
is_a: GO:1900241 ! positive regulation of phenotypic switching
is_a: GO:1905174 ! regulation of vascular smooth muscle cell dedifferentiation
relationship: positively_regulates GO:1990936 ! vascular smooth muscle cell dedifferentiation

[Term]
id: GO:1905177
name: tracheary element differentiation
namespace: biological_process
def: "The process in which a relatively unspecialized cell acquires the specialized features of a tracheary element." [GO_REF:0000086, GOC:TermGenie, PMID:20659276]
is_a: GO:0030154 ! cell differentiation

[Term]
id: GO:1905178
name: regulation of cardiac muscle tissue regeneration
namespace: biological_process
def: "Any process that modulates the frequency, rate or extent of cardiac muscle tissue regeneration." [GO_REF:0000058, GOC:BHF, GOC:BHF_miRNA, GOC:rph, GOC:TermGenie, PMID:23222520]
is_a: GO:0048638 ! regulation of developmental growth
is_a: GO:0061041 ! regulation of wound healing
relationship: regulates GO:0061026 ! cardiac muscle tissue regeneration

[Term]
id: GO:1905179
name: negative regulation of cardiac muscle tissue regeneration
namespace: biological_process
def: "Any process that stops, prevents or reduces the frequency, rate or extent of cardiac muscle tissue regeneration." [GO_REF:0000058, GOC:BHF, GOC:BHF_miRNA, GOC:rph, GOC:TermGenie, PMID:23222520]
synonym: "down regulation of cardiac muscle tissue regeneration" EXACT [GOC:TermGenie]
synonym: "down-regulation of cardiac muscle tissue regeneration" EXACT [GOC:TermGenie]
synonym: "downregulation of cardiac muscle tissue regeneration" EXACT [GOC:TermGenie]
synonym: "inhibition of cardiac muscle tissue regeneration" NARROW [GOC:TermGenie]
is_a: GO:0048640 ! negative regulation of developmental growth
is_a: GO:0061045 ! negative regulation of wound healing
is_a: GO:1905178 ! regulation of cardiac muscle tissue regeneration
relationship: negatively_regulates GO:0061026 ! cardiac muscle tissue regeneration

[Term]
id: GO:1905180
name: positive regulation of cardiac muscle tissue regeneration
namespace: biological_process
def: "Any process that activates or increases the frequency, rate or extent of cardiac muscle tissue regeneration." [GO_REF:0000058, GOC:BHF, GOC:BHF_miRNA, GOC:rph, GOC:TermGenie, PMID:23222520]
synonym: "activation of cardiac muscle tissue regeneration" NARROW [GOC:TermGenie]
synonym: "up regulation of cardiac muscle tissue regeneration" EXACT [GOC:TermGenie]
synonym: "up-regulation of cardiac muscle tissue regeneration" EXACT [GOC:TermGenie]
synonym: "upregulation of cardiac muscle tissue regeneration" EXACT [GOC:TermGenie]
is_a: GO:0048639 ! positive regulation of developmental growth
is_a: GO:0090303 ! positive regulation of wound healing
is_a: GO:1905178 ! regulation of cardiac muscle tissue regeneration
relationship: positively_regulates GO:0061026 ! cardiac muscle tissue regeneration

[Term]
id: GO:1905181
name: regulation of urease activity
namespace: biological_process
def: "Any process that modulates the frequency, rate or extent of urease activity." [GO_REF:0000059, GOC:TermGenie, PMID:16244137]
synonym: "regulation of urea amidohydrolase activity" EXACT [GOC:TermGenie]
is_a: GO:0051336 ! regulation of hydrolase activity

[Term]
id: GO:1905182
name: positive regulation of urease activity
namespace: biological_process
def: "Any process that activates or increases the frequency, rate or extent of urease activity." [GO_REF:0000059, GOC:TermGenie, PMID:16244137]
synonym: "activation of urea amidohydrolase activity" NARROW [GOC:TermGenie]
synonym: "activation of urease activity" NARROW [GOC:TermGenie]
synonym: "positive regulation of urea amidohydrolase activity" EXACT [GOC:TermGenie]
synonym: "up regulation of urea amidohydrolase activity" EXACT [GOC:TermGenie]
synonym: "up regulation of urease activity" EXACT [GOC:TermGenie]
synonym: "up-regulation of urea amidohydrolase activity" EXACT [GOC:TermGenie]
synonym: "up-regulation of urease activity" EXACT [GOC:TermGenie]
synonym: "upregulation of urea amidohydrolase activity" EXACT [GOC:TermGenie]
synonym: "upregulation of urease activity" EXACT [GOC:TermGenie]
is_a: GO:0051345 ! positive regulation of hydrolase activity
is_a: GO:1905181 ! regulation of urease activity

[Term]
id: GO:1905183
name: negative regulation of protein serine/threonine phosphatase activity
namespace: biological_process
def: "Any process that stops, prevents or reduces the frequency, rate or extent of protein serine/threonine phosphatase activity." [GO_REF:0000059, GOC:TermGenie, PMID:16950131]
synonym: "down regulation of protein serine/threonine phosphatase activity" EXACT [GOC:TermGenie]
synonym: "down regulation of serine/threonine specific protein phosphatase activity" EXACT [GOC:TermGenie]
synonym: "down-regulation of protein serine/threonine phosphatase activity" EXACT [GOC:TermGenie]
synonym: "down-regulation of serine/threonine specific protein phosphatase activity" EXACT [GOC:TermGenie]
synonym: "downregulation of protein serine/threonine phosphatase activity" EXACT [GOC:TermGenie]
synonym: "downregulation of serine/threonine specific protein phosphatase activity" EXACT [GOC:TermGenie]
synonym: "inhibition of protein serine/threonine phosphatase activity" NARROW [GOC:TermGenie]
synonym: "inhibition of serine/threonine specific protein phosphatase activity" NARROW [GOC:TermGenie]
synonym: "negative regulation of serine/threonine specific protein phosphatase activity" EXACT [GOC:TermGenie]
is_a: GO:0032515 ! negative regulation of phosphoprotein phosphatase activity

[Term]
id: GO:1905184
name: positive regulation of protein serine/threonine phosphatase activity
namespace: biological_process
def: "Any process that activates or increases the frequency, rate or extent of protein serine/threonine phosphatase activity." [GO_REF:0000059, GOC:TermGenie, PMID:16950131]
synonym: "activation of protein serine/threonine phosphatase activity" NARROW [GOC:TermGenie]
synonym: "activation of serine/threonine specific protein phosphatase activity" NARROW [GOC:TermGenie]
synonym: "positive regulation of serine/threonine specific protein phosphatase activity" EXACT [GOC:TermGenie]
synonym: "up regulation of protein serine/threonine phosphatase activity" EXACT [GOC:TermGenie]
synonym: "up regulation of serine/threonine specific protein phosphatase activity" EXACT [GOC:TermGenie]
synonym: "up-regulation of protein serine/threonine phosphatase activity" EXACT [GOC:TermGenie]
synonym: "up-regulation of serine/threonine specific protein phosphatase activity" EXACT [GOC:TermGenie]
synonym: "upregulation of protein serine/threonine phosphatase activity" EXACT [GOC:TermGenie]
synonym: "upregulation of serine/threonine specific protein phosphatase activity" EXACT [GOC:TermGenie]
is_a: GO:0032516 ! positive regulation of phosphoprotein phosphatase activity

[Term]
id: GO:1905185
name: microtubule sliding involved in mitotic metaphase chromosome recapture
namespace: biological_process
def: "Any microtubule sliding that is involved in mitotic metaphase chromosome recapture." [GO_REF:0000060, GOC:TermGenie, PMID:18256284]
synonym: "microtubule sliding involved in kinetochore retrieval" EXACT [GOC:TermGenie]
synonym: "microtubule sliding involved in metaphase chromosome retrieval to the spindle pole body" EXACT [GOC:TermGenie]
synonym: "microtubule sliding involved in sister kinetochore recapture" EXACT [GOC:TermGenie]
is_a: GO:0051012 ! microtubule sliding
is_a: GO:1903047 ! mitotic cell cycle process
relationship: part_of GO:1990942 ! mitotic metaphase chromosome recapture

[Term]
id: GO:1905186
name: regulation of metaphase/anaphase transition of meiosis I
namespace: biological_process
def: "Any process that modulates the frequency, rate or extent of metaphase/anaphase transition of meiosis I." [GO_REF:0000058, GOC:TermGenie, PMID:21389117]
synonym: "regulation of first meiotic metaphase/anaphase transition" RELATED [GOC:TermGenie]
synonym: "regulation of meiosis I metaphase/anaphase transition" EXACT [GOC:TermGenie]
is_a: GO:0060631 ! regulation of meiosis I
is_a: GO:1902102 ! regulation of metaphase/anaphase transition of meiotic cell cycle
relationship: regulates GO:1990949 ! metaphase/anaphase transition of meiosis I

[Term]
id: GO:1905187
name: negative regulation of metaphase/anaphase transition of meiosis I
namespace: biological_process
def: "Any process that stops, prevents or reduces the frequency, rate or extent of metaphase/anaphase transition of meiosis I." [GO_REF:0000058, GOC:TermGenie, PMID:21389117]
is_a: GO:0110029 ! negative regulation of meiosis I
is_a: GO:1902103 ! negative regulation of metaphase/anaphase transition of meiotic cell cycle
is_a: GO:1905186 ! regulation of metaphase/anaphase transition of meiosis I
relationship: negatively_regulates GO:1990949 ! metaphase/anaphase transition of meiosis I

[Term]
id: GO:1905188
name: positive regulation of metaphase/anaphase transition of meiosis I
namespace: biological_process
def: "Any process that activates or increases the frequency, rate or extent of metaphase/anaphase transition of meiosis I." [GO_REF:0000058, GOC:TermGenie, PMID:21389117]
synonym: "positive regulation of meiosis I metaphase/anaphase transition" EXACT [GOC:TermGenie]
is_a: GO:0060903 ! positive regulation of meiosis I
is_a: GO:1902104 ! positive regulation of metaphase/anaphase transition of meiotic cell cycle
is_a: GO:1905186 ! regulation of metaphase/anaphase transition of meiosis I
relationship: positively_regulates GO:1990949 ! metaphase/anaphase transition of meiosis I

[Term]
id: GO:1905189
name: regulation of metaphase/anaphase transition of meiosis II
namespace: biological_process
def: "Any process that modulates the frequency, rate or extent of metaphase/anaphase transition of meiosis II." [GO_REF:0000058, GOC:TermGenie, PMID:21389117]
synonym: "regulation of meiosis II metaphase/anaphase transition" EXACT [GOC:TermGenie]
is_a: GO:1902102 ! regulation of metaphase/anaphase transition of meiotic cell cycle
relationship: regulates GO:1990950 ! metaphase/anaphase transition of meiosis II

[Term]
id: GO:1905190
name: negative regulation of metaphase/anaphase transition of meiosis II
namespace: biological_process
def: "Any process that stops, prevents or reduces the frequency, rate or extent of metaphase/anaphase transition of meiosis II." [GO_REF:0000058, GOC:TermGenie, PMID:21389117]
synonym: "negative regulation of meiosis II metaphase/anaphase transition" EXACT [GOC:TermGenie]
is_a: GO:1902103 ! negative regulation of metaphase/anaphase transition of meiotic cell cycle
is_a: GO:1905189 ! regulation of metaphase/anaphase transition of meiosis II
relationship: negatively_regulates GO:1990950 ! metaphase/anaphase transition of meiosis II

[Term]
id: GO:1905191
name: positive regulation of metaphase/anaphase transition of meiosis II
namespace: biological_process
def: "Any process that activates or increases the frequency, rate or extent of metaphase/anaphase transition of meiosis II." [GO_REF:0000058, GOC:TermGenie, PMID:21389117]
synonym: "positive regulation of meiosis II metaphase/anaphase transition" EXACT [GOC:TermGenie]
is_a: GO:1902104 ! positive regulation of metaphase/anaphase transition of meiotic cell cycle
is_a: GO:1905189 ! regulation of metaphase/anaphase transition of meiosis II
relationship: positively_regulates GO:1990950 ! metaphase/anaphase transition of meiosis II

[Term]
id: GO:1905192
name: regulation of chloroplast fission
namespace: biological_process
def: "Any process that modulates the frequency, rate or extent of chloroplast fission." [GO_REF:0000058, GOC:TermGenie, PMID:26862170]
comment: Any process that modulates the rate, frequency or extent of chloroplast fission. Chloroplast fission is the division of a chloroplast within a cell to form two or more separate chloroplast compartments.
synonym: "regulation of chloroplast division" EXACT [GOC:TermGenie]
is_a: GO:0033043 ! regulation of organelle organization
relationship: regulates GO:0010020 ! chloroplast fission

[Term]
id: GO:1905193
name: negative regulation of chloroplast fission
namespace: biological_process
def: "Any process that stops, prevents or reduces the frequency, rate or extent of chloroplast fission." [GO_REF:0000058, GOC:TermGenie, PMID:26862170]
comment: Any process that modulates the rate, frequency or extent of chloroplast fission. Chloroplast fission is the division of a chloroplast within a cell to form two or more separate chloroplast compartments.
synonym: "down regulation of chloroplast division" EXACT [GOC:TermGenie]
synonym: "down regulation of chloroplast fission" EXACT [GOC:TermGenie]
synonym: "down-regulation of chloroplast division" EXACT [GOC:TermGenie]
synonym: "down-regulation of chloroplast fission" EXACT [GOC:TermGenie]
synonym: "downregulation of chloroplast division" EXACT [GOC:TermGenie]
synonym: "downregulation of chloroplast fission" EXACT [GOC:TermGenie]
synonym: "inhibition of chloroplast division" NARROW [GOC:TermGenie]
synonym: "inhibition of chloroplast fission" NARROW [GOC:TermGenie]
synonym: "negative regulation of chloroplast division" EXACT [GOC:TermGenie]
is_a: GO:0010639 ! negative regulation of organelle organization
is_a: GO:1905192 ! regulation of chloroplast fission
relationship: negatively_regulates GO:0010020 ! chloroplast fission

[Term]
id: GO:1905194
name: positive regulation of chloroplast fission
namespace: biological_process
def: "Any process that activates or increases the frequency, rate or extent of chloroplast fission." [GO_REF:0000058, GOC:TermGenie, PMID:26862170]
comment: Any process that modulates the rate, frequency or extent of chloroplast fission. Chloroplast fission is the division of a chloroplast within a cell to form two or more separate chloroplast compartments.
synonym: "activation of chloroplast division" NARROW [GOC:TermGenie]
synonym: "activation of chloroplast fission" NARROW [GOC:TermGenie]
synonym: "positive regulation of chloroplast division" EXACT [GOC:TermGenie]
synonym: "up regulation of chloroplast division" EXACT [GOC:TermGenie]
synonym: "up regulation of chloroplast fission" EXACT [GOC:TermGenie]
synonym: "up-regulation of chloroplast division" EXACT [GOC:TermGenie]
synonym: "up-regulation of chloroplast fission" EXACT [GOC:TermGenie]
synonym: "upregulation of chloroplast division" EXACT [GOC:TermGenie]
synonym: "upregulation of chloroplast fission" EXACT [GOC:TermGenie]
is_a: GO:0010638 ! positive regulation of organelle organization
is_a: GO:1905192 ! regulation of chloroplast fission
relationship: positively_regulates GO:0010020 ! chloroplast fission

[Term]
id: GO:1905195
name: regulation of ATPase activity, uncoupled
namespace: biological_process
def: "Any process that modulates the frequency, rate or extent of ATPase activity, uncoupled." [GO_REF:0000059, GOC:TermGenie, PMID:26545917]
synonym: "regulation of adenylpyrophosphatase activity" RELATED [GOC:TermGenie]
is_a: GO:0043462 ! regulation of ATPase activity

[Term]
id: GO:1905196
name: positive regulation of ATPase activity, uncoupled
namespace: biological_process
def: "Any process that activates or increases the frequency, rate or extent of ATPase activity, uncoupled." [GO_REF:0000059, GOC:TermGenie, PMID:26545917]
synonym: "activation of adenylpyrophosphatase activity" RELATED [GOC:TermGenie]
synonym: "activation of ATPase activity, uncoupled" NARROW [GOC:TermGenie]
synonym: "positive regulation of adenylpyrophosphatase activity" RELATED [GOC:TermGenie]
synonym: "up regulation of adenylpyrophosphatase activity" RELATED [GOC:TermGenie]
synonym: "up regulation of ATPase activity, uncoupled" EXACT [GOC:TermGenie]
synonym: "up-regulation of adenylpyrophosphatase activity" RELATED [GOC:TermGenie]
synonym: "up-regulation of ATPase activity, uncoupled" EXACT [GOC:TermGenie]
synonym: "upregulation of adenylpyrophosphatase activity" RELATED [GOC:TermGenie]
synonym: "upregulation of ATPase activity, uncoupled" EXACT [GOC:TermGenie]
is_a: GO:0032781 ! positive regulation of ATPase activity
is_a: GO:1905195 ! regulation of ATPase activity, uncoupled

[Term]
id: GO:1905197
name: endocannabinoid signaling pathway involved in retrograde trans-synaptic signaling
namespace: biological_process
def: "Any endocannabinoid signaling pathway that is involved in retrograde trans-synaptic signaling by endocannabinoid." [GO_REF:0000060, GOC:TermGenie, PMID:23040807]
synonym: "endocannabinoid signalling pathway involved in retrograde trans-synaptic signaling by endocannabinoid" EXACT [GOC:TermGenie]
is_a: GO:1905129 ! endocannabinoid signaling pathway involved in trans-synaptic signaling
relationship: part_of GO:0098921 ! retrograde trans-synaptic signaling by endocannabinoid

[Term]
id: GO:1905198
name: manchette assembly
namespace: biological_process
def: "The aggregation, arrangement and bonding together of a set of components to form a manchette." [GO_REF:0000079, GOC:krc, GOC:TermGenie, PMID:22319670, PMID:24440897, PMID:26792866]
synonym: "manchette formation" EXACT [GOC:TermGenie]
is_a: GO:0022412 ! cellular process involved in reproduction in multicellular organism
is_a: GO:0022607 ! cellular component assembly
relationship: part_of GO:0007286 ! spermatid development

[Term]
id: GO:1905199
name: manchette disassembly
namespace: biological_process
def: "The disaggregation of a manchette into its constituent components." [GO_REF:0000079, GOC:krc, GOC:TermGenie, PMID:22319670, PMID:24440897, PMID:26792866]
is_a: GO:0022411 ! cellular component disassembly
is_a: GO:0022412 ! cellular process involved in reproduction in multicellular organism
relationship: part_of GO:0007286 ! spermatid development

[Term]
id: GO:1905200
name: gibberellic acid transmembrane transport
namespace: biological_process
def: "The directed movement of gibberellic acid across a membrane." [GO_REF:0000069, GOC:TermGenie, PMID:27139299]
is_a: GO:0015718 ! monocarboxylic acid transport
is_a: GO:0046865 ! terpenoid transport
is_a: GO:1905039 ! carboxylic acid transmembrane transport

[Term]
id: GO:1905201
name: gibberellin transmembrane transporter activity
namespace: molecular_function
def: "Enables the transfer of gibberellin from one side of a membrane to the other." [GO_REF:0000070, GOC:TermGenie, PMID:27139299]
is_a: GO:0005319 ! lipid transporter activity
is_a: GO:0046943 ! carboxylic acid transmembrane transporter activity

[Term]
id: GO:1905202
name: methylcrotonoyl-CoA carboxylase complex
namespace: cellular_component
def: "A protein complex which is capable of methylcrotonoyl-CoA carboxylase activity." [GO_REF:0000088, GOC:bf, GOC:PARL, GOC:TermGenie, PMID:22158123]
is_a: GO:1902494 ! catalytic complex

[Term]
id: GO:1905203
name: regulation of connective tissue replacement
namespace: biological_process
def: "Any process that modulates the frequency, rate or extent of connective tissue replacement." [GO_REF:0000058, GOC:bc, GOC:BHF, GOC:BHF_miRNA, GOC:TermGenie, PMID:25590961]
is_a: GO:0034103 ! regulation of tissue remodeling
relationship: regulates GO:0097709 ! connective tissue replacement

[Term]
id: GO:1905204
name: negative regulation of connective tissue replacement
namespace: biological_process
def: "Any process that stops, prevents or reduces the frequency, rate or extent of connective tissue replacement." [GO_REF:0000058, GOC:bc, GOC:BHF, GOC:BHF_miRNA, GOC:TermGenie, PMID:25590961]
synonym: "down regulation of connective tissue replacement" EXACT [GOC:TermGenie]
synonym: "down-regulation of connective tissue replacement" EXACT [GOC:TermGenie]
synonym: "downregulation of connective tissue replacement" EXACT [GOC:TermGenie]
synonym: "inhibition of connective tissue replacement" NARROW [GOC:TermGenie]
is_a: GO:0034104 ! negative regulation of tissue remodeling
is_a: GO:1905203 ! regulation of connective tissue replacement
relationship: negatively_regulates GO:0097709 ! connective tissue replacement

[Term]
id: GO:1905205
name: positive regulation of connective tissue replacement
namespace: biological_process
def: "Any process that activates or increases the frequency, rate or extent of connective tissue replacement." [GO_REF:0000058, GOC:bc, GOC:BHF, GOC:BHF_miRNA, GOC:TermGenie, PMID:25590961]
synonym: "activation of connective tissue replacement" NARROW [GOC:TermGenie]
synonym: "up regulation of connective tissue replacement" EXACT [GOC:TermGenie]
synonym: "up-regulation of connective tissue replacement" EXACT [GOC:TermGenie]
synonym: "upregulation of connective tissue replacement" EXACT [GOC:TermGenie]
is_a: GO:0034105 ! positive regulation of tissue remodeling
is_a: GO:1905203 ! regulation of connective tissue replacement
relationship: positively_regulates GO:0097709 ! connective tissue replacement

[Term]
id: GO:1905206
name: positive regulation of hydrogen peroxide-induced cell death
namespace: biological_process
def: "Any process that activates or increases the frequency, rate or extent of cell death in response to hydrogen peroxide." [GO_REF:0000058, GOC:bc, GOC:BHF, GOC:BHF_miRNA, GOC:TermGenie, PMID:20550618]
synonym: "activation of cell death in response to H2O2" NARROW [GOC:TermGenie]
synonym: "activation of cell death in response to hydrogen peroxide" NARROW [GOC:TermGenie]
synonym: "activation of hydrogen peroxide-mediated cell death" RELATED [GOC:TermGenie]
synonym: "positive regulation of cell death in response to H2O2" EXACT [GOC:TermGenie]
synonym: "positive regulation of cell death in response to hydrogen peroxide" EXACT []
synonym: "positive regulation of hydrogen peroxide-mediated cell death" RELATED [GOC:TermGenie]
synonym: "up regulation of cell death in response to H2O2" EXACT [GOC:TermGenie]
synonym: "up regulation of cell death in response to hydrogen peroxide" EXACT [GOC:TermGenie]
synonym: "up regulation of hydrogen peroxide-mediated cell death" RELATED [GOC:TermGenie]
synonym: "up-regulation of cell death in response to H2O2" EXACT [GOC:TermGenie]
synonym: "up-regulation of cell death in response to hydrogen peroxide" EXACT [GOC:TermGenie]
synonym: "up-regulation of hydrogen peroxide-mediated cell death" RELATED [GOC:TermGenie]
synonym: "upregulation of cell death in response to H2O2" EXACT [GOC:TermGenie]
synonym: "upregulation of cell death in response to hydrogen peroxide" EXACT [GOC:TermGenie]
synonym: "upregulation of hydrogen peroxide-mediated cell death" RELATED [GOC:TermGenie]
is_a: GO:1901033 ! positive regulation of response to reactive oxygen species
is_a: GO:1903205 ! regulation of hydrogen peroxide-induced cell death
is_a: GO:1903209 ! positive regulation of oxidative stress-induced cell death
relationship: positively_regulates GO:0036474 ! cell death in response to hydrogen peroxide

[Term]
id: GO:1905207
name: regulation of cardiocyte differentiation
namespace: biological_process
def: "Any process that modulates the frequency, rate or extent of cardiocyte differentiation." [GO_REF:0000058, GOC:bc, GOC:BHF, GOC:BHF_miRNA, GOC:TermGenie, PMID:23069713]
synonym: "regulation of cardiac cell differentiation" EXACT [GOC:TermGenie]
synonym: "regulation of heart cell differentiation" EXACT [GOC:TermGenie]
is_a: GO:0045595 ! regulation of cell differentiation
is_a: GO:2000026 ! regulation of multicellular organismal development
relationship: regulates GO:0035051 ! cardiocyte differentiation

[Term]
id: GO:1905208
name: negative regulation of cardiocyte differentiation
namespace: biological_process
def: "Any process that stops, prevents or reduces the frequency, rate or extent of cardiocyte differentiation." [GO_REF:0000058, GOC:bc, GOC:BHF, GOC:BHF_miRNA, GOC:TermGenie, PMID:23069713]
synonym: "down regulation of cardiac cell differentiation" EXACT [GOC:TermGenie]
synonym: "down regulation of cardiocyte differentiation" EXACT [GOC:TermGenie]
synonym: "down regulation of heart cell differentiation" EXACT [GOC:TermGenie]
synonym: "down-regulation of cardiac cell differentiation" EXACT [GOC:TermGenie]
synonym: "down-regulation of cardiocyte differentiation" EXACT [GOC:TermGenie]
synonym: "down-regulation of heart cell differentiation" EXACT [GOC:TermGenie]
synonym: "downregulation of cardiac cell differentiation" EXACT [GOC:TermGenie]
synonym: "downregulation of cardiocyte differentiation" EXACT [GOC:TermGenie]
synonym: "downregulation of heart cell differentiation" EXACT [GOC:TermGenie]
synonym: "inhibition of cardiac cell differentiation" NARROW [GOC:TermGenie]
synonym: "inhibition of cardiocyte differentiation" NARROW [GOC:TermGenie]
synonym: "inhibition of heart cell differentiation" NARROW [GOC:TermGenie]
synonym: "negative regulation of cardiac cell differentiation" EXACT [GOC:TermGenie]
synonym: "negative regulation of heart cell differentiation" EXACT [GOC:TermGenie]
is_a: GO:0045596 ! negative regulation of cell differentiation
is_a: GO:0051241 ! negative regulation of multicellular organismal process
is_a: GO:1905207 ! regulation of cardiocyte differentiation
relationship: negatively_regulates GO:0035051 ! cardiocyte differentiation

[Term]
id: GO:1905209
name: positive regulation of cardiocyte differentiation
namespace: biological_process
def: "Any process that activates or increases the frequency, rate or extent of cardiocyte differentiation." [GO_REF:0000058, GOC:bc, GOC:BHF, GOC:BHF_miRNA, GOC:TermGenie, PMID:23069713]
synonym: "activation of cardiac cell differentiation" NARROW [GOC:TermGenie]
synonym: "activation of cardiocyte differentiation" NARROW [GOC:TermGenie]
synonym: "activation of heart cell differentiation" NARROW [GOC:TermGenie]
synonym: "positive regulation of cardiac cell differentiation" EXACT [GOC:TermGenie]
synonym: "positive regulation of heart cell differentiation" EXACT [GOC:TermGenie]
synonym: "up regulation of cardiac cell differentiation" EXACT [GOC:TermGenie]
synonym: "up regulation of cardiocyte differentiation" EXACT [GOC:TermGenie]
synonym: "up regulation of heart cell differentiation" EXACT [GOC:TermGenie]
synonym: "up-regulation of cardiac cell differentiation" EXACT [GOC:TermGenie]
synonym: "up-regulation of cardiocyte differentiation" EXACT [GOC:TermGenie]
synonym: "up-regulation of heart cell differentiation" EXACT [GOC:TermGenie]
synonym: "upregulation of cardiac cell differentiation" EXACT [GOC:TermGenie]
synonym: "upregulation of cardiocyte differentiation" EXACT [GOC:TermGenie]
synonym: "upregulation of heart cell differentiation" EXACT [GOC:TermGenie]
is_a: GO:0045597 ! positive regulation of cell differentiation
is_a: GO:0051240 ! positive regulation of multicellular organismal process
is_a: GO:1905207 ! regulation of cardiocyte differentiation
relationship: positively_regulates GO:0035051 ! cardiocyte differentiation

[Term]
id: GO:1905210
name: regulation of fibroblast chemotaxis
namespace: biological_process
def: "Any process that modulates the frequency, rate or extent of fibroblast chemotaxis." [GO_REF:0000058, GOC:TermGenie, PMID:8760137]
is_a: GO:0030334 ! regulation of cell migration
is_a: GO:0050920 ! regulation of chemotaxis
relationship: regulates GO:1990956 ! fibroblast chemotaxis

[Term]
id: GO:1905211
name: negative regulation of fibroblast chemotaxis
namespace: biological_process
def: "Any process that stops, prevents or reduces the frequency, rate or extent of fibroblast chemotaxis." [GO_REF:0000058, GOC:TermGenie, PMID:8760137]
synonym: "down regulation of fibroblast chemotaxis" EXACT [GOC:TermGenie]
synonym: "down-regulation of fibroblast chemotaxis" EXACT [GOC:TermGenie]
synonym: "downregulation of fibroblast chemotaxis" EXACT [GOC:TermGenie]
synonym: "inhibition of fibroblast chemotaxis" NARROW [GOC:TermGenie]
is_a: GO:0030336 ! negative regulation of cell migration
is_a: GO:0050922 ! negative regulation of chemotaxis
is_a: GO:1905210 ! regulation of fibroblast chemotaxis
relationship: negatively_regulates GO:1990956 ! fibroblast chemotaxis

[Term]
id: GO:1905212
name: positive regulation of fibroblast chemotaxis
namespace: biological_process
def: "Any process that activates or increases the frequency, rate or extent of fibroblast chemotaxis." [GO_REF:0000058, GOC:TermGenie, PMID:8760137]
synonym: "activation of fibroblast chemotaxis" NARROW [GOC:TermGenie]
synonym: "up regulation of fibroblast chemotaxis" EXACT [GOC:TermGenie]
synonym: "up-regulation of fibroblast chemotaxis" EXACT [GOC:TermGenie]
synonym: "upregulation of fibroblast chemotaxis" EXACT [GOC:TermGenie]
is_a: GO:0030335 ! positive regulation of cell migration
is_a: GO:0050921 ! positive regulation of chemotaxis
is_a: GO:1905210 ! regulation of fibroblast chemotaxis
relationship: positively_regulates GO:1990956 ! fibroblast chemotaxis

[Term]
id: GO:1905213
name: negative regulation of mitotic chromosome condensation
namespace: biological_process
def: "Any process that stops, prevents or reduces the frequency, rate or extent of mitotic chromosome condensation." [GO_REF:0000058, GOC:TermGenie, PMID:23219725]
is_a: GO:0033048 ! negative regulation of mitotic sister chromatid segregation
is_a: GO:1902340 ! negative regulation of chromosome condensation
is_a: GO:1903379 ! regulation of mitotic chromosome condensation
relationship: negatively_regulates GO:0007076 ! mitotic chromosome condensation

[Term]
id: GO:1905214
name: regulation of RNA binding
namespace: biological_process
def: "Any process that modulates the frequency, rate or extent of RNA binding." [GO_REF:0000059, GOC:bf, GOC:PARL, GOC:TermGenie]
is_a: GO:0051098 ! regulation of binding

[Term]
id: GO:1905215
name: negative regulation of RNA binding
namespace: biological_process
def: "Any process that stops, prevents or reduces the frequency, rate or extent of RNA binding." [GO_REF:0000059, GOC:bf, GOC:PARL, GOC:TermGenie]
synonym: "down regulation of RNA binding" EXACT [GOC:TermGenie]
synonym: "down-regulation of RNA binding" EXACT [GOC:TermGenie]
synonym: "downregulation of RNA binding" EXACT [GOC:TermGenie]
synonym: "inhibition of RNA binding" NARROW [GOC:TermGenie]
is_a: GO:0051100 ! negative regulation of binding
is_a: GO:1905214 ! regulation of RNA binding

[Term]
id: GO:1905216
name: positive regulation of RNA binding
namespace: biological_process
def: "Any process that activates or increases the frequency, rate or extent of RNA binding." [GO_REF:0000059, GOC:bf, GOC:PARL, GOC:TermGenie, PMID:25116364]
synonym: "activation of RNA binding" NARROW [GOC:TermGenie]
synonym: "up regulation of RNA binding" EXACT [GOC:TermGenie]
synonym: "up-regulation of RNA binding" EXACT [GOC:TermGenie]
synonym: "upregulation of RNA binding" EXACT [GOC:TermGenie]
is_a: GO:0051099 ! positive regulation of binding
is_a: GO:1905214 ! regulation of RNA binding

[Term]
id: GO:1905217
name: response to astaxanthin
namespace: biological_process
def: "Any process that results in a change in state or activity of a cell or an organism (in terms of movement, secretion, enzyme production, gene expression, etc.) as a result of an astaxanthin stimulus." [GO_REF:0000071, GOC:TermGenie, PMID:22309505]
synonym: "response to (3S,3'S)-3,3'-dihydroxy-beta,beta-carotene-4,4'-dione" EXACT []
is_a: GO:0033993 ! response to lipid

[Term]
id: GO:1905218
name: cellular response to astaxanthin
namespace: biological_process
def: "Any process that results in a change in state or activity of a cell (in terms of movement, secretion, enzyme production, gene expression, etc.) as a result of an astaxanthin stimulus." [GO_REF:0000071, GOC:TermGenie, PMID:22309505]
synonym: "cellular response to (3S,3'S)-3,3'-dihydroxy-beta,beta-carotene-4,4'-dione" EXACT []
is_a: GO:0071396 ! cellular response to lipid
is_a: GO:1905217 ! response to astaxanthin

[Term]
id: GO:1905219
name: regulation of platelet formation
namespace: biological_process
def: "Any process that modulates the frequency, rate or extent of platelet formation." [GO_REF:0000058, GOC:TermGenie, PMID:10606160]
synonym: "regulation of platelet extrusion" EXACT [GOC:TermGenie]
is_a: GO:0010769 ! regulation of cell morphogenesis involved in differentiation
is_a: GO:0045637 ! regulation of myeloid cell differentiation
relationship: regulates GO:0030220 ! platelet formation

[Term]
id: GO:1905220
name: negative regulation of platelet formation
namespace: biological_process
def: "Any process that stops, prevents or reduces the frequency, rate or extent of platelet formation." [GO_REF:0000058, GOC:TermGenie, PMID:10606160]
synonym: "down regulation of platelet extrusion" EXACT [GOC:TermGenie]
synonym: "down regulation of platelet formation" EXACT [GOC:TermGenie]
synonym: "down-regulation of platelet extrusion" EXACT [GOC:TermGenie]
synonym: "down-regulation of platelet formation" EXACT [GOC:TermGenie]
synonym: "downregulation of platelet extrusion" EXACT [GOC:TermGenie]
synonym: "downregulation of platelet formation" EXACT [GOC:TermGenie]
synonym: "inhibition of platelet extrusion" NARROW [GOC:TermGenie]
synonym: "inhibition of platelet formation" NARROW [GOC:TermGenie]
synonym: "negative regulation of platelet extrusion" EXACT [GOC:TermGenie]
is_a: GO:0010771 ! negative regulation of cell morphogenesis involved in differentiation
is_a: GO:0045638 ! negative regulation of myeloid cell differentiation
is_a: GO:1905219 ! regulation of platelet formation
relationship: negatively_regulates GO:0030220 ! platelet formation

[Term]
id: GO:1905221
name: positive regulation of platelet formation
namespace: biological_process
def: "Any process that activates or increases the frequency, rate or extent of platelet formation." [GO_REF:0000058, GOC:TermGenie, PMID:10606160]
synonym: "activation of platelet extrusion" NARROW [GOC:TermGenie]
synonym: "activation of platelet formation" NARROW [GOC:TermGenie]
synonym: "positive regulation of platelet extrusion" EXACT [GOC:TermGenie]
synonym: "up regulation of platelet extrusion" EXACT [GOC:TermGenie]
synonym: "up regulation of platelet formation" EXACT [GOC:TermGenie]
synonym: "up-regulation of platelet extrusion" EXACT [GOC:TermGenie]
synonym: "up-regulation of platelet formation" EXACT [GOC:TermGenie]
synonym: "upregulation of platelet extrusion" EXACT [GOC:TermGenie]
synonym: "upregulation of platelet formation" EXACT [GOC:TermGenie]
is_a: GO:0010770 ! positive regulation of cell morphogenesis involved in differentiation
is_a: GO:0045639 ! positive regulation of myeloid cell differentiation
is_a: GO:1905219 ! regulation of platelet formation
relationship: positively_regulates GO:0030220 ! platelet formation

[Term]
id: GO:1905222
name: atrioventricular canal morphogenesis
namespace: biological_process
def: "The developmental process by which an atrioventricular canal is generated and organized." [GO_REF:0000083, GOC:BHF, GOC:rl, GOC:TermGenie, PMID:19703439]
synonym: "atrial canal morphogenesis" EXACT [GOC:TermGenie]
synonym: "atrio-ventricular canal morphogenesis" EXACT [GOC:TermGenie]
synonym: "AV canal morphogenesis" EXACT [GOC:TermGenie]
synonym: "AVC morphogenesis" EXACT [GOC:TermGenie]
synonym: "canalis atrioventricularis morphogenesis" RELATED [GOC:TermGenie]
synonym: "ependymal canal morphogenesis" RELATED [GOC:TermGenie]
is_a: GO:0009653 ! anatomical structure morphogenesis

[Term]
id: GO:1905223
name: epicardium morphogenesis
namespace: biological_process
def: "The developmental process by which an epicardium is generated and organized." [GO_REF:0000083, GOC:BHF, GOC:rl, GOC:TermGenie, PMID:18718461]
synonym: "heart epicardium morphogenesis" EXACT [GOC:TermGenie]
synonym: "pericardium visceral mesothelium morphogenesis" RELATED [GOC:TermGenie]
synonym: "visceral serous pericardium of heart morphogenesis" EXACT [GOC:TermGenie]
synonym: "visceral serous pericardium proper morphogenesis" EXACT [GOC:TermGenie]
is_a: GO:0009653 ! anatomical structure morphogenesis

[Term]
id: GO:1905224
name: clathrin-coated pit assembly
namespace: biological_process
def: "The aggregation, arrangement and bonding together of a set of components to form a clathrin-coated pit." [GO_REF:0000079, GOC:bf, GOC:PARL, GOC:TermGenie, PMID:26589353]
synonym: "clathrin-coated pit formation" EXACT [GOC:TermGenie]
synonym: "coated pit assembly" EXACT [GOC:TermGenie]
synonym: "coated pit formation" EXACT [GOC:TermGenie]
is_a: GO:0071709 ! membrane assembly

[Term]
id: GO:1905225
name: response to thyrotropin-releasing hormone
namespace: biological_process
def: "Any process that results in a change in state or activity of a cell or an organism (in terms of movement, secretion, enzyme production, gene expression, etc.) as a result of a thyrotropin-releasing hormone (TRH) stimulus. TRH increases the secretion of thyroid-stimulating hormone by the anterior pituitary." [GO_REF:0000071, GOC:sl, GOC:TermGenie, PMID:21382270]
synonym: "response to protirelin" EXACT []
synonym: "response to TRH" RELATED []
is_a: GO:0043434 ! response to peptide hormone

[Term]
id: GO:1905226
name: regulation of adhesion of symbiont to host epithelial cell
namespace: biological_process
def: "Any process that modulates the frequency, rate or extent of adhesion of symbiont to host epithelial cell." [GO_REF:0000058, GOC:TermGenie, PMID:15659068]
is_a: GO:0043903 ! regulation of symbiosis, encompassing mutualism through parasitism
relationship: regulates GO:0044651 ! adhesion of symbiont to host epithelial cell

[Term]
id: GO:1905227
name: negative regulation of adhesion of symbiont to host epithelial cell
namespace: biological_process
def: "Any process that stops, prevents or reduces the frequency, rate or extent of adhesion of symbiont to host epithelial cell." [GO_REF:0000058, GOC:TermGenie, PMID:15659068]
synonym: "down regulation of adhesion of symbiont to host epithelial cell" EXACT [GOC:TermGenie]
synonym: "down-regulation of adhesion of symbiont to host epithelial cell" EXACT [GOC:TermGenie]
synonym: "downregulation of adhesion of symbiont to host epithelial cell" EXACT [GOC:TermGenie]
synonym: "inhibition of adhesion of symbiont to host epithelial cell" NARROW [GOC:TermGenie]
is_a: GO:0043901 ! negative regulation of multi-organism process
is_a: GO:1905226 ! regulation of adhesion of symbiont to host epithelial cell
relationship: negatively_regulates GO:0044651 ! adhesion of symbiont to host epithelial cell

[Term]
id: GO:1905228
name: positive regulation of adhesion of symbiont to host epithelial cell
namespace: biological_process
def: "Any process that activates or increases the frequency, rate or extent of adhesion of symbiont to host epithelial cell." [GO_REF:0000058, GOC:TermGenie, PMID:15659068]
synonym: "activation of adhesion of symbiont to host epithelial cell" NARROW [GOC:TermGenie]
synonym: "up regulation of adhesion of symbiont to host epithelial cell" EXACT [GOC:TermGenie]
synonym: "up-regulation of adhesion of symbiont to host epithelial cell" EXACT [GOC:TermGenie]
synonym: "upregulation of adhesion of symbiont to host epithelial cell" EXACT [GOC:TermGenie]
is_a: GO:0043902 ! positive regulation of multi-organism process
is_a: GO:1905226 ! regulation of adhesion of symbiont to host epithelial cell
relationship: positively_regulates GO:0044651 ! adhesion of symbiont to host epithelial cell

[Term]
id: GO:1905229
name: cellular response to thyrotropin-releasing hormone
namespace: biological_process
def: "Any process that results in a change in state or activity of a cell (in terms of movement, secretion, enzyme production, gene expression, etc.) as a result of a thyrotropin-releasing hormone (TRH) stimulus. TRH increases the secretion of thyroid-stimulating hormone by the anterior pituitary." [GO_REF:0000071, GOC:TermGenie, PMID:21382270]
synonym: "cellular response to protirelin" EXACT []
synonym: "cellular response to TRH" RELATED []
is_a: GO:0071375 ! cellular response to peptide hormone stimulus
is_a: GO:1905225 ! response to thyrotropin-releasing hormone

[Term]
id: GO:1905230
name: response to borneol
namespace: biological_process
def: "Any process that results in a change in state or activity of a cell or an organism (in terms of movement, secretion, enzyme production, gene expression, etc.) as a result of a borneol stimulus." [GO_REF:0000071, GOC:TermGenie, PMID:26593909]
is_a: GO:0033993 ! response to lipid

[Term]
id: GO:1905231
name: cellular response to borneol
namespace: biological_process
def: "Any process that results in a change in state or activity of a cell (in terms of movement, secretion, enzyme production, gene expression, etc.) as a result of a borneol stimulus." [GO_REF:0000071, GOC:TermGenie, PMID:26593909]
is_a: GO:0071396 ! cellular response to lipid
is_a: GO:1905230 ! response to borneol

[Term]
id: GO:1905232
name: cellular response to L-glutamate
namespace: biological_process
def: "Any process that results in a change in state or activity of a cell (in terms of movement, secretion, enzyme production, gene expression, etc.) as a result of a L-glutamate(1-) stimulus." [GO_REF:0000071, GOC:TermGenie, PMID:25962137]
synonym: "cellular response to L-glutamate(1-)" RELATED []
is_a: GO:0071230 ! cellular response to amino acid stimulus
is_a: GO:1902065 ! response to L-glutamate

[Term]
id: GO:1905233
name: response to codeine
namespace: biological_process
def: "Any process that results in a change in state or activity of a cell or an organism (in terms of movement, secretion, enzyme production, gene expression, etc.) as a result of a codeine stimulus." [GO_REF:0000071, GOC:TermGenie, PMID:24914722]
is_a: GO:0014072 ! response to isoquinoline alkaloid
is_a: GO:0060359 ! response to ammonium ion

[Term]
id: GO:1905234
name: cellular response to codeine
namespace: biological_process
def: "Any process that results in a change in state or activity of a cell (in terms of movement, secretion, enzyme production, gene expression, etc.) as a result of a codeine stimulus." [GO_REF:0000071, GOC:TermGenie, PMID:24914722]
is_a: GO:0071242 ! cellular response to ammonium ion
is_a: GO:0071317 ! cellular response to isoquinoline alkaloid
is_a: GO:1905233 ! response to codeine

[Term]
id: GO:1905235
name: response to quercetin
namespace: biological_process
def: "Any process that results in a change in state or activity of a cell or an organism (in terms of movement, secretion, enzyme production, gene expression, etc.) as a result of a quercetin stimulus." [GO_REF:0000071, GOC:TermGenie, PMID:24914722]
is_a: GO:1905395 ! response to flavonoid

[Term]
id: GO:1905236
name: cellular response to quercetin
namespace: biological_process
def: "Any process that results in a change in state or activity of a cell (in terms of movement, secretion, enzyme production, gene expression, etc.) as a result of a quercetin stimulus." [GO_REF:0000071, GOC:TermGenie, PMID:24914722]
is_a: GO:1905235 ! response to quercetin
is_a: GO:1905396 ! cellular response to flavonoid

[Term]
id: GO:1905237
name: response to cyclosporin A
namespace: biological_process
def: "Any process that results in a change in state or activity of a cell or an organism (in terms of movement, secretion, enzyme production, gene expression, etc.) as a result of a cyclosporin A stimulus." [GO_REF:0000071, GOC:TermGenie, PMID:24914722]
synonym: "response to cyclophilin" EXACT []
is_a: GO:1901652 ! response to peptide

[Term]
id: GO:1905238
name: cellular response to cyclosporin A
namespace: biological_process
def: "Any process that results in a change in state or activity of a cell (in terms of movement, secretion, enzyme production, gene expression, etc.) as a result of a cyclosporin A stimulus." [GO_REF:0000071, GOC:TermGenie, PMID:24914722]
synonym: "cellular response to cyclophilin" EXACT []
is_a: GO:1901653 ! cellular response to peptide
is_a: GO:1905237 ! response to cyclosporin A

[Term]
id: GO:1905239
name: regulation of canonical Wnt signaling pathway involved in osteoblast differentiation
namespace: biological_process
def: "Any process that modulates the frequency, rate or extent of canonical Wnt signaling pathway involved in osteoblast differentiation." [GO_REF:0000058, GOC:BHF, GOC:BHF_miRNA, GOC:rph, GOC:TermGenie, PMID:19342382]
synonym: "regulation of canonical Wnt receptor signaling pathway involved in osteoblast differentiation" EXACT [GOC:TermGenie]
synonym: "regulation of canonical Wnt receptor signalling pathway involved in osteoblast differentiation" EXACT [GOC:TermGenie]
synonym: "regulation of canonical Wnt-activated signaling pathway involved in osteoblast differentiation" EXACT [GOC:TermGenie]
is_a: GO:0045667 ! regulation of osteoblast differentiation
is_a: GO:0060828 ! regulation of canonical Wnt signaling pathway
relationship: regulates GO:0044339 ! canonical Wnt signaling pathway involved in osteoblast differentiation

[Term]
id: GO:1905240
name: negative regulation of canonical Wnt signaling pathway involved in osteoblast differentiation
namespace: biological_process
def: "Any process that stops, prevents or reduces the frequency, rate or extent of canonical Wnt signaling pathway involved in osteoblast differentiation." [GO_REF:0000058, GOC:BHF, GOC:BHF_miRNA, GOC:rph, GOC:TermGenie, PMID:19342382]
synonym: "down regulation of canonical Wnt receptor signaling pathway involved in osteoblast differentiation" EXACT [GOC:TermGenie]
synonym: "down regulation of canonical Wnt receptor signalling pathway involved in osteoblast differentiation" EXACT [GOC:TermGenie]
synonym: "down regulation of canonical Wnt signaling pathway involved in osteoblast differentiation" EXACT [GOC:TermGenie]
synonym: "down regulation of canonical Wnt-activated signaling pathway involved in osteoblast differentiation" EXACT [GOC:TermGenie]
synonym: "down-regulation of canonical Wnt receptor signaling pathway involved in osteoblast differentiation" EXACT [GOC:TermGenie]
synonym: "down-regulation of canonical Wnt receptor signalling pathway involved in osteoblast differentiation" EXACT [GOC:TermGenie]
synonym: "down-regulation of canonical Wnt signaling pathway involved in osteoblast differentiation" EXACT [GOC:TermGenie]
synonym: "down-regulation of canonical Wnt-activated signaling pathway involved in osteoblast differentiation" EXACT [GOC:TermGenie]
synonym: "downregulation of canonical Wnt receptor signaling pathway involved in osteoblast differentiation" EXACT [GOC:TermGenie]
synonym: "downregulation of canonical Wnt receptor signalling pathway involved in osteoblast differentiation" EXACT [GOC:TermGenie]
synonym: "downregulation of canonical Wnt signaling pathway involved in osteoblast differentiation" EXACT [GOC:TermGenie]
synonym: "downregulation of canonical Wnt-activated signaling pathway involved in osteoblast differentiation" EXACT [GOC:TermGenie]
synonym: "inhibition of canonical Wnt receptor signaling pathway involved in osteoblast differentiation" NARROW [GOC:TermGenie]
synonym: "inhibition of canonical Wnt receptor signalling pathway involved in osteoblast differentiation" NARROW [GOC:TermGenie]
synonym: "inhibition of canonical Wnt signaling pathway involved in osteoblast differentiation" NARROW [GOC:TermGenie]
synonym: "inhibition of canonical Wnt-activated signaling pathway involved in osteoblast differentiation" NARROW [GOC:TermGenie]
synonym: "negative regulation of canonical Wnt receptor signaling pathway involved in osteoblast differentiation" EXACT [GOC:TermGenie]
synonym: "negative regulation of canonical Wnt receptor signalling pathway involved in osteoblast differentiation" EXACT [GOC:TermGenie]
synonym: "negative regulation of canonical Wnt-activated signaling pathway involved in osteoblast differentiation" EXACT [GOC:TermGenie]
is_a: GO:0045668 ! negative regulation of osteoblast differentiation
is_a: GO:0090090 ! negative regulation of canonical Wnt signaling pathway
is_a: GO:1905239 ! regulation of canonical Wnt signaling pathway involved in osteoblast differentiation
relationship: negatively_regulates GO:0044339 ! canonical Wnt signaling pathway involved in osteoblast differentiation

[Term]
id: GO:1905241
name: positive regulation of canonical Wnt signaling pathway involved in osteoblast differentiation
namespace: biological_process
def: "Any process that activates or increases the frequency, rate or extent of canonical Wnt signaling pathway involved in osteoblast differentiation." [GO_REF:0000058, GOC:BHF, GOC:BHF_miRNA, GOC:rph, GOC:TermGenie, PMID:19342382]
synonym: "activation of canonical Wnt receptor signaling pathway involved in osteoblast differentiation" NARROW [GOC:TermGenie]
synonym: "activation of canonical Wnt receptor signalling pathway involved in osteoblast differentiation" NARROW [GOC:TermGenie]
synonym: "activation of canonical Wnt signaling pathway involved in osteoblast differentiation" NARROW [GOC:TermGenie]
synonym: "activation of canonical Wnt-activated signaling pathway involved in osteoblast differentiation" NARROW [GOC:TermGenie]
synonym: "positive regulation of canonical Wnt receptor signaling pathway involved in osteoblast differentiation" EXACT [GOC:TermGenie]
synonym: "positive regulation of canonical Wnt receptor signalling pathway involved in osteoblast differentiation" EXACT [GOC:TermGenie]
synonym: "positive regulation of canonical Wnt-activated signaling pathway involved in osteoblast differentiation" EXACT [GOC:TermGenie]
synonym: "up regulation of canonical Wnt receptor signaling pathway involved in osteoblast differentiation" EXACT [GOC:TermGenie]
synonym: "up regulation of canonical Wnt receptor signalling pathway involved in osteoblast differentiation" EXACT [GOC:TermGenie]
synonym: "up regulation of canonical Wnt signaling pathway involved in osteoblast differentiation" EXACT [GOC:TermGenie]
synonym: "up regulation of canonical Wnt-activated signaling pathway involved in osteoblast differentiation" EXACT [GOC:TermGenie]
synonym: "up-regulation of canonical Wnt receptor signaling pathway involved in osteoblast differentiation" EXACT [GOC:TermGenie]
synonym: "up-regulation of canonical Wnt receptor signalling pathway involved in osteoblast differentiation" EXACT [GOC:TermGenie]
synonym: "up-regulation of canonical Wnt signaling pathway involved in osteoblast differentiation" EXACT [GOC:TermGenie]
synonym: "up-regulation of canonical Wnt-activated signaling pathway involved in osteoblast differentiation" EXACT [GOC:TermGenie]
synonym: "upregulation of canonical Wnt receptor signaling pathway involved in osteoblast differentiation" EXACT [GOC:TermGenie]
synonym: "upregulation of canonical Wnt receptor signalling pathway involved in osteoblast differentiation" EXACT [GOC:TermGenie]
synonym: "upregulation of canonical Wnt signaling pathway involved in osteoblast differentiation" EXACT [GOC:TermGenie]
synonym: "upregulation of canonical Wnt-activated signaling pathway involved in osteoblast differentiation" EXACT [GOC:TermGenie]
is_a: GO:0045669 ! positive regulation of osteoblast differentiation
is_a: GO:0090263 ! positive regulation of canonical Wnt signaling pathway
is_a: GO:1905239 ! regulation of canonical Wnt signaling pathway involved in osteoblast differentiation
relationship: positively_regulates GO:0044339 ! canonical Wnt signaling pathway involved in osteoblast differentiation

[Term]
id: GO:1905242
name: response to 3,3',5-triiodo-L-thyronine
namespace: biological_process
def: "Any process that results in a change in state or activity of a cell or an organism (in terms of movement, secretion, enzyme production, gene expression, etc.) as a result of a 3,3',5-triiodo-L-thyronine stimulus." [GO_REF:0000071, GOC:TermGenie, PMID:21382270]
synonym: "response to Liothyronin" EXACT []
synonym: "response to Liothyronine" EXACT []
synonym: "response to Liothyroninum" EXACT []
is_a: GO:0014070 ! response to organic cyclic compound
is_a: GO:0043200 ! response to amino acid

[Term]
id: GO:1905243
name: cellular response to 3,3',5-triiodo-L-thyronine
namespace: biological_process
def: "Any process that results in a change in state or activity of a cell (in terms of movement, secretion, enzyme production, gene expression, etc.) as a result of a 3,3',5-triiodo-L-thyronine stimulus." [GO_REF:0000071, GOC:TermGenie, PMID:21382270]
synonym: "cellular response to Liothyronin" EXACT []
synonym: "cellular response to Liothyronine" EXACT []
synonym: "cellular response to Liothyroninum" EXACT []
is_a: GO:0071230 ! cellular response to amino acid stimulus
is_a: GO:0071407 ! cellular response to organic cyclic compound
is_a: GO:1905242 ! response to 3,3',5-triiodo-L-thyronine

[Term]
id: GO:1905244
name: regulation of modification of synaptic structure
namespace: biological_process
def: "Any process that modulates the frequency, rate or extent of modification of synaptic structure." [GO_REF:0000058, GOC:TermGenie, PMID:25164660]
subset: goslim_synapse
synonym: "regulation of synapse remodelling" EXACT [GOC:TermGenie]
is_a: GO:0050807 ! regulation of synapse organization
relationship: regulates GO:0099563 ! modification of synaptic structure

[Term]
id: GO:1905245
name: regulation of aspartic-type peptidase activity
namespace: biological_process
def: "Any process that modulates the frequency, rate or extent of aspartic-type peptidase activity." [GO_REF:0000059, GOC:jl, GOC:TermGenie, PMID:21745575]
is_a: GO:0052547 ! regulation of peptidase activity

[Term]
id: GO:1905246
name: negative regulation of aspartic-type peptidase activity
namespace: biological_process
def: "Any process that stops, prevents or reduces the frequency, rate or extent of aspartic-type peptidase activity." [GO_REF:0000059, GOC:jl, GOC:TermGenie, PMID:21745575]
synonym: "down regulation of aspartic-type peptidase activity" EXACT [GOC:TermGenie]
synonym: "down-regulation of aspartic-type peptidase activity" EXACT [GOC:TermGenie]
synonym: "downregulation of aspartic-type peptidase activity" EXACT [GOC:TermGenie]
synonym: "inhibition of aspartic-type peptidase activity" NARROW [GOC:TermGenie]
synonym: "pepsin inhibitor" RELATED []
is_a: GO:0010466 ! negative regulation of peptidase activity
is_a: GO:1905245 ! regulation of aspartic-type peptidase activity

[Term]
id: GO:1905247
name: positive regulation of aspartic-type peptidase activity
namespace: biological_process
def: "Any process that activates or increases the frequency, rate or extent of aspartic-type peptidase activity." [GO_REF:0000059, GOC:jl, GOC:TermGenie, PMID:21745575]
synonym: "activation of aspartic-type peptidase activity" NARROW [GOC:TermGenie]
synonym: "up regulation of aspartic-type peptidase activity" EXACT [GOC:TermGenie]
synonym: "up-regulation of aspartic-type peptidase activity" EXACT [GOC:TermGenie]
synonym: "upregulation of aspartic-type peptidase activity" EXACT [GOC:TermGenie]
is_a: GO:0010952 ! positive regulation of peptidase activity
is_a: GO:1905245 ! regulation of aspartic-type peptidase activity

[Term]
id: GO:1905248
name: obsolete regulation of memory
namespace: biological_process
def: "OBSOLETE. Any process that modulates the frequency, rate or extent of memory." [GO_REF:0000058, GOC:TermGenie, PMID:25905804]
comment: This term was obsoleted at the TermGenie Gatekeeper stage.
synonym: "modulation of memory" NARROW []
is_obsolete: true

[Term]
id: GO:1905249
name: obsolete negative regulation of memory
namespace: biological_process
def: "OBSOLETE. Any process that stops, prevents or reduces the frequency, rate or extent of memory." [GO_REF:0000058, GOC:TermGenie, PMID:25905804]
comment: This term was obsoleted at the TermGenie Gatekeeper stage.
synonym: "inhibition of memory" NARROW [GOC:TermGenie]
synonym: "suppression of memory" EXACT []
is_obsolete: true

[Term]
id: GO:1905250
name: obsolete positive regulation of memory
namespace: biological_process
def: "OBSOLETE. Any process that activates or increases the frequency, rate or extent of memory." [GO_REF:0000058, GOC:TermGenie, PMID:25905804]
comment: This term was obsoleted at the TermGenie Gatekeeper stage.
synonym: "enhancement of memory" NARROW []
is_obsolete: true

[Term]
id: GO:1905251
name: epidermal growth factor receptor signaling pathway involved in heart process
namespace: biological_process
def: "Any epidermal growth factor receptor signaling pathway that is involved in heart process." [GO_REF:0000060, GOC:bc, GOC:BHF, GOC:BHF_miRNA, GOC:TermGenie, PMID:23069713]
synonym: "EGF receptor signaling pathway involved in cardiac process" RELATED [GOC:TermGenie]
synonym: "EGF receptor signaling pathway involved in heart process" EXACT [GOC:TermGenie]
synonym: "EGF receptor signalling pathway involved in cardiac process" RELATED [GOC:TermGenie]
synonym: "EGF receptor signalling pathway involved in heart process" EXACT [GOC:TermGenie]
synonym: "EGFR signaling pathway involved in cardiac process" RELATED [GOC:TermGenie]
synonym: "EGFR signaling pathway involved in heart process" EXACT [GOC:TermGenie]
synonym: "epidermal growth factor receptor signaling pathway involved in cardiac process" RELATED [GOC:TermGenie]
synonym: "epidermal growth factor receptor signalling pathway involved in cardiac process" RELATED [GOC:TermGenie]
synonym: "epidermal growth factor receptor signalling pathway involved in heart process" EXACT [GOC:TermGenie]
synonym: "ERBB1 signaling pathway involved in cardiac process" RELATED [GOC:TermGenie]
synonym: "ERBB1 signaling pathway involved in heart process" EXACT [GOC:TermGenie]
synonym: "receptor tyrosine-protein kinase erbB-1 signaling pathway involved in cardiac process" RELATED [GOC:TermGenie]
synonym: "receptor tyrosine-protein kinase erbB-1 signaling pathway involved in heart process" EXACT [GOC:TermGenie]
is_a: GO:0007173 ! epidermal growth factor receptor signaling pathway
relationship: part_of GO:0003015 ! heart process

[Term]
id: GO:1905252
name: obsolete regulation of epidermal growth factor receptor signaling pathway involved in heart process
namespace: biological_process
def: "OBSOLETE. Any regulation of epidermal growth factor receptor signaling pathway that is involved in heart process." [GO_REF:0000060, GOC:bc, GOC:BHF, GOC:BHF_miRNA, GOC:TermGenie, PMID:23069713]
comment: This term was obsoleted at the TermGenie Gatekeeper stage.
synonym: "regulation of EGF receptor signaling pathway involved in cardiac process" RELATED [GOC:TermGenie]
synonym: "regulation of EGF receptor signaling pathway involved in heart process" EXACT [GOC:TermGenie]
synonym: "regulation of EGF receptor signalling pathway involved in cardiac process" RELATED [GOC:TermGenie]
synonym: "regulation of EGF receptor signalling pathway involved in heart process" EXACT [GOC:TermGenie]
synonym: "regulation of EGFR signaling pathway involved in cardiac process" RELATED [GOC:TermGenie]
synonym: "regulation of EGFR signaling pathway involved in heart process" EXACT [GOC:TermGenie]
synonym: "regulation of epidermal growth factor receptor signaling pathway involved in cardiac process" RELATED [GOC:TermGenie]
is_obsolete: true

[Term]
id: GO:1905253
name: obsolete negative regulation of epidermal growth factor receptor signaling pathway involved in heart process
namespace: biological_process
def: "OBSOLETE. Any negative regulation of epidermal growth factor receptor signaling pathway that is involved in heart process." [GO_REF:0000060, GOC:bc, GOC:BHF, GOC:BHF_miRNA, GOC:TermGenie, PMID:23069713]
comment: This term was obsoleted at the TermGenie Gatekeeper stage.
synonym: "down regulation of epidermal growth factor receptor signaling pathway involved in cardiac process" RELATED [GOC:TermGenie]
synonym: "down regulation of epidermal growth factor receptor signaling pathway involved in heart process" EXACT [GOC:TermGenie]
synonym: "down-regulation of epidermal growth factor receptor signaling pathway involved in cardiac process" RELATED [GOC:TermGenie]
synonym: "down-regulation of epidermal growth factor receptor signaling pathway involved in heart process" EXACT [GOC:TermGenie]
synonym: "downregulation of epidermal growth factor receptor signaling pathway involved in cardiac process" RELATED [GOC:TermGenie]
synonym: "downregulation of epidermal growth factor receptor signaling pathway involved in heart process" EXACT [GOC:TermGenie]
synonym: "inhibition of epidermal growth factor receptor signaling pathway involved in cardiac process" RELATED [GOC:TermGenie]
synonym: "inhibition of epidermal growth factor receptor signaling pathway involved in heart process" NARROW [GOC:TermGenie]
synonym: "negative regulation of EGF receptor signaling pathway involved in cardiac process" RELATED [GOC:TermGenie]
synonym: "negative regulation of EGF receptor signaling pathway involved in heart process" EXACT [GOC:TermGenie]
synonym: "negative regulation of EGF receptor signalling pathway involved in cardiac process" RELATED [GOC:TermGenie]
synonym: "negative regulation of EGF receptor signalling pathway involved in heart process" EXACT [GOC:TermGenie]
synonym: "negative regulation of EGFR signaling pathway involved in cardiac process" RELATED [GOC:TermGenie]
synonym: "negative regulation of EGFR signaling pathway involved in heart process" EXACT [GOC:TermGenie]
synonym: "negative regulation of epidermal growth factor receptor signaling pathway involved in cardiac process" RELATED [GOC:TermGenie]
is_obsolete: true

[Term]
id: GO:1905254
name: obsolete positive regulation of epidermal growth factor receptor signaling pathway involved in heart process
namespace: biological_process
def: "OBSOLETE. Any positive regulation of epidermal growth factor receptor signaling pathway that is involved in heart process." [GO_REF:0000060, GOC:bc, GOC:BHF, GOC:BHF_miRNA, GOC:TermGenie, PMID:23069713]
comment: This term was obsoleted at the TermGenie Gatekeeper stage.
synonym: "activation of epidermal growth factor receptor signaling pathway involved in cardiac process" RELATED [GOC:TermGenie]
synonym: "activation of epidermal growth factor receptor signaling pathway involved in heart process" NARROW [GOC:TermGenie]
synonym: "positive regulation of EGF receptor signaling pathway involved in cardiac process" RELATED [GOC:TermGenie]
synonym: "positive regulation of EGF receptor signaling pathway involved in heart process" EXACT [GOC:TermGenie]
synonym: "positive regulation of EGF receptor signalling pathway involved in cardiac process" RELATED [GOC:TermGenie]
synonym: "positive regulation of EGF receptor signalling pathway involved in heart process" EXACT [GOC:TermGenie]
synonym: "positive regulation of EGFR signaling pathway involved in cardiac process" RELATED [GOC:TermGenie]
synonym: "positive regulation of EGFR signaling pathway involved in heart process" EXACT [GOC:TermGenie]
synonym: "positive regulation of epidermal growth factor receptor signaling pathway involved in cardiac process" RELATED [GOC:TermGenie]
synonym: "stimulation of epidermal growth factor receptor signaling pathway involved in cardiac process" RELATED [GOC:TermGenie]
synonym: "stimulation of epidermal growth factor receptor signaling pathway involved in heart process" NARROW [GOC:TermGenie]
synonym: "up regulation of epidermal growth factor receptor signaling pathway involved in cardiac process" RELATED [GOC:TermGenie]
synonym: "up regulation of epidermal growth factor receptor signaling pathway involved in heart process" EXACT [GOC:TermGenie]
synonym: "up-regulation of epidermal growth factor receptor signaling pathway involved in cardiac process" RELATED [GOC:TermGenie]
synonym: "up-regulation of epidermal growth factor receptor signaling pathway involved in heart process" EXACT [GOC:TermGenie]
synonym: "upregulation of epidermal growth factor receptor signaling pathway involved in cardiac process" RELATED [GOC:TermGenie]
synonym: "upregulation of epidermal growth factor receptor signaling pathway involved in heart process" EXACT [GOC:TermGenie]
is_obsolete: true

[Term]
id: GO:1905255
name: regulation of RNA binding transcription factor activity
namespace: biological_process
def: "Any process that modulates the frequency, rate or extent of RNA binding transcription factor activity." [GO_REF:0000059, GOC:bf, GOC:PARL, GOC:TermGenie, PMID:25116364]
synonym: "regulation of transcription factor activity" BROAD [GOC:TermGenie]
is_a: GO:0065009 ! regulation of molecular function
is_a: GO:2001141 ! regulation of RNA biosynthetic process

[Term]
id: GO:1905256
name: negative regulation of RNA binding transcription factor activity
namespace: biological_process
def: "Any process that stops, prevents or reduces the frequency, rate or extent of RNA binding transcription factor activity." [GO_REF:0000059, GOC:bf, GOC:PARL, GOC:TermGenie]
synonym: "down regulation of RNA binding transcription factor activity" EXACT [GOC:TermGenie]
synonym: "down-regulation of RNA binding transcription factor activity" EXACT [GOC:TermGenie]
synonym: "downregulation of RNA binding transcription factor activity" EXACT [GOC:TermGenie]
synonym: "inhibition of RNA binding transcription factor activity" NARROW [GOC:TermGenie]
is_a: GO:0044092 ! negative regulation of molecular function
is_a: GO:0048519 ! negative regulation of biological process
is_a: GO:1905255 ! regulation of RNA binding transcription factor activity

[Term]
id: GO:1905257
name: positive regulation of RNA binding transcription factor activity
namespace: biological_process
def: "Any process that activates or increases the frequency, rate or extent of RNA binding transcription factor activity." [GO_REF:0000059, GOC:bf, GOC:PARL, GOC:TermGenie, PMID:25116364]
synonym: "activation of RNA binding transcription factor activity" NARROW [GOC:TermGenie]
synonym: "up regulation of RNA binding transcription factor activity" EXACT [GOC:TermGenie]
synonym: "up-regulation of RNA binding transcription factor activity" EXACT [GOC:TermGenie]
synonym: "upregulation of RNA binding transcription factor activity" EXACT [GOC:TermGenie]
is_a: GO:0044093 ! positive regulation of molecular function
is_a: GO:0048518 ! positive regulation of biological process
is_a: GO:1905255 ! regulation of RNA binding transcription factor activity

[Term]
id: GO:1905258
name: regulation of nitrosative stress-induced intrinsic apoptotic signaling pathway
namespace: biological_process
def: "Any process that modulates the frequency, rate or extent of intrinsic apoptotic signaling pathway in response to nitrosative stress." [GO_REF:0000058, GOC:bf, GOC:PARL, GOC:TermGenie, PMID:14752510]
synonym: "regulation of intrinsic apoptotic signaling pathway in response to nitrosative stress" EXACT [GOC:bf]
synonym: "regulation of nitrosative stress-induced apoptosis" RELATED [GOC:TermGenie]
synonym: "regulation of nitrosative stress-induced intrinsic apoptotic signaling pathway" EXACT [GOC:TermGenie]
is_a: GO:0080135 ! regulation of cellular response to stress
is_a: GO:2001242 ! regulation of intrinsic apoptotic signaling pathway
relationship: regulates GO:1990442 ! intrinsic apoptotic signaling pathway in response to nitrosative stress

[Term]
id: GO:1905259
name: negative regulation of nitrosative stress-induced intrinsic apoptotic signaling pathway
namespace: biological_process
def: "Any process that stops, prevents or reduces the frequency, rate or extent of intrinsic apoptotic signaling pathway in response to nitrosative stress." [GO_REF:0000058, GOC:bf, GOC:PARL, GOC:TermGenie, PMID:14752510]
synonym: "down regulation of intrinsic apoptotic signaling pathway in response to nitrosative stress" EXACT [GOC:TermGenie]
synonym: "down regulation of nitrosative stress-induced apoptosis" RELATED [GOC:TermGenie]
synonym: "down regulation of nitrosative stress-induced intrinsic apoptotic signaling pathway" EXACT [GOC:TermGenie]
synonym: "down-regulation of intrinsic apoptotic signaling pathway in response to nitrosative stress" EXACT [GOC:TermGenie]
synonym: "down-regulation of nitrosative stress-induced apoptosis" RELATED [GOC:TermGenie]
synonym: "down-regulation of nitrosative stress-induced intrinsic apoptotic signaling pathway" EXACT [GOC:TermGenie]
synonym: "downregulation of intrinsic apoptotic signaling pathway in response to nitrosative stress" EXACT [GOC:TermGenie]
synonym: "downregulation of nitrosative stress-induced apoptosis" RELATED [GOC:TermGenie]
synonym: "downregulation of nitrosative stress-induced intrinsic apoptotic signaling pathway" EXACT [GOC:TermGenie]
synonym: "inhibition of intrinsic apoptotic signaling pathway in response to nitrosative stress" NARROW [GOC:TermGenie]
synonym: "inhibition of nitrosative stress-induced apoptosis" RELATED [GOC:TermGenie]
synonym: "inhibition of nitrosative stress-induced intrinsic apoptotic signaling pathway" NARROW [GOC:TermGenie]
synonym: "negative regulation of intrinsic apoptotic signaling pathway in response to nitrosative stress" EXACT [GOC:bf]
synonym: "negative regulation of nitrosative stress-induced apoptosis" RELATED [GOC:TermGenie]
synonym: "negative regulation of nitrosative stress-induced intrinsic apoptotic signaling pathway" EXACT [GOC:TermGenie]
is_a: GO:1905258 ! regulation of nitrosative stress-induced intrinsic apoptotic signaling pathway
is_a: GO:2001243 ! negative regulation of intrinsic apoptotic signaling pathway
relationship: negatively_regulates GO:1990442 ! intrinsic apoptotic signaling pathway in response to nitrosative stress

[Term]
id: GO:1905260
name: positive regulation of nitrosative stress-induced intrinsic apoptotic signaling pathway
namespace: biological_process
def: "Any process that activates or increases the frequency, rate or extent of intrinsic apoptotic signaling pathway in response to nitrosative stress." [GO_REF:0000058, GOC:bf, GOC:PARL, GOC:TermGenie]
synonym: "activation of intrinsic apoptotic signaling pathway in response to nitrosative stress" NARROW [GOC:TermGenie]
synonym: "activation of nitrosative stress-induced apoptosis" RELATED [GOC:TermGenie]
synonym: "activation of nitrosative stress-induced intrinsic apoptotic signaling pathway" NARROW [GOC:TermGenie]
synonym: "positive regulation of intrinsic apoptotic signaling pathway in response to nitrosative stress" EXACT [GOC:bf]
synonym: "positive regulation of nitrosative stress-induced apoptosis" RELATED [GOC:TermGenie]
synonym: "positive regulation of nitrosative stress-induced intrinsic apoptotic signaling pathway" EXACT [GOC:TermGenie]
synonym: "up regulation of intrinsic apoptotic signaling pathway in response to nitrosative stress" EXACT [GOC:TermGenie]
synonym: "up regulation of nitrosative stress-induced apoptosis" RELATED [GOC:TermGenie]
synonym: "up regulation of nitrosative stress-induced intrinsic apoptotic signaling pathway" EXACT [GOC:TermGenie]
synonym: "up-regulation of intrinsic apoptotic signaling pathway in response to nitrosative stress" EXACT [GOC:TermGenie]
synonym: "up-regulation of nitrosative stress-induced apoptosis" RELATED [GOC:TermGenie]
synonym: "up-regulation of nitrosative stress-induced intrinsic apoptotic signaling pathway" EXACT [GOC:TermGenie]
synonym: "upregulation of intrinsic apoptotic signaling pathway in response to nitrosative stress" EXACT [GOC:TermGenie]
synonym: "upregulation of nitrosative stress-induced apoptosis" RELATED [GOC:TermGenie]
synonym: "upregulation of nitrosative stress-induced intrinsic apoptotic signaling pathway" EXACT [GOC:TermGenie]
is_a: GO:1905258 ! regulation of nitrosative stress-induced intrinsic apoptotic signaling pathway
is_a: GO:2001244 ! positive regulation of intrinsic apoptotic signaling pathway
relationship: positively_regulates GO:1990442 ! intrinsic apoptotic signaling pathway in response to nitrosative stress

[Term]
id: GO:1905261
name: regulation of meiotic DNA double-strand break formation involved in reciprocal meiotic recombination
namespace: biological_process
def: "Any process that modulates the frequency, rate or extent of meiotic DNA double-strand break formation involved in reciprocal meiotic recombination." [GO_REF:0000058, GOC:TermGenie, PMID:26653857]
is_a: GO:0010520 ! regulation of reciprocal meiotic recombination
is_a: GO:1903341 ! regulation of meiotic DNA double-strand break formation
relationship: regulates GO:0010780 ! meiotic DNA double-strand break formation involved in reciprocal meiotic recombination

[Term]
id: GO:1905262
name: negative regulation of meiotic DNA double-strand break formation involved in reciprocal meiotic recombination
namespace: biological_process
def: "Any process that stops, prevents or reduces the frequency, rate or extent of meiotic DNA double-strand break formation involved in reciprocal meiotic recombination." [GO_REF:0000058, GOC:TermGenie, PMID:26653857]
synonym: "down regulation of meiotic DNA double-strand break formation involved in reciprocal meiotic recombination" EXACT [GOC:TermGenie]
synonym: "down-regulation of meiotic DNA double-strand break formation involved in reciprocal meiotic recombination" EXACT [GOC:TermGenie]
synonym: "downregulation of meiotic DNA double-strand break formation involved in reciprocal meiotic recombination" EXACT [GOC:TermGenie]
synonym: "inhibition of meiotic DNA double-strand break formation involved in reciprocal meiotic recombination" NARROW [GOC:TermGenie]
is_a: GO:0045128 ! negative regulation of reciprocal meiotic recombination
is_a: GO:1903342 ! negative regulation of meiotic DNA double-strand break formation
is_a: GO:1905261 ! regulation of meiotic DNA double-strand break formation involved in reciprocal meiotic recombination
relationship: negatively_regulates GO:0010780 ! meiotic DNA double-strand break formation involved in reciprocal meiotic recombination

[Term]
id: GO:1905263
name: positive regulation of meiotic DNA double-strand break formation involved in reciprocal meiotic recombination
namespace: biological_process
def: "Any process that activates or increases the frequency, rate or extent of meiotic DNA double-strand break formation involved in reciprocal meiotic recombination." [GO_REF:0000058, GOC:TermGenie, PMID:26653857]
synonym: "activation of meiotic DNA double-strand break formation involved in reciprocal meiotic recombination" NARROW [GOC:TermGenie]
synonym: "up regulation of meiotic DNA double-strand break formation involved in reciprocal meiotic recombination" EXACT [GOC:TermGenie]
synonym: "up-regulation of meiotic DNA double-strand break formation involved in reciprocal meiotic recombination" EXACT [GOC:TermGenie]
synonym: "upregulation of meiotic DNA double-strand break formation involved in reciprocal meiotic recombination" EXACT [GOC:TermGenie]
is_a: GO:0010845 ! positive regulation of reciprocal meiotic recombination
is_a: GO:1903343 ! positive regulation of meiotic DNA double-strand break formation
is_a: GO:1905261 ! regulation of meiotic DNA double-strand break formation involved in reciprocal meiotic recombination
relationship: positively_regulates GO:0010780 ! meiotic DNA double-strand break formation involved in reciprocal meiotic recombination

[Term]
id: GO:1905264
name: blasticidin S metabolic process
namespace: biological_process
def: "The chemical reactions and pathways involving blasticidin S." [GO_REF:0000068, GOC:pr, GOC:TermGenie, https://en.wikipedia.org/wiki/Blasticidin_S, PMID:23874663]
synonym: "blasticidin S metabolism" EXACT [GOC:TermGenie]
is_a: GO:0006213 ! pyrimidine nucleoside metabolic process

[Term]
id: GO:1905265
name: blasticidin S catabolic process
namespace: biological_process
def: "The chemical reactions and pathways resulting in the breakdown of blasticidin S." [GO_REF:0000068, GOC:pr, GOC:TermGenie, https://en.wikipedia.org/wiki/Blasticidin_S, PMID:23874663]
synonym: "blasticidin S breakdown" EXACT [GOC:TermGenie]
synonym: "blasticidin S catabolism" EXACT [GOC:TermGenie]
synonym: "blasticidin S degradation" EXACT [GOC:TermGenie]
is_a: GO:0046135 ! pyrimidine nucleoside catabolic process
is_a: GO:1905264 ! blasticidin S metabolic process

[Term]
id: GO:1905266
name: blasticidin S biosynthetic process
namespace: biological_process
def: "The chemical reactions and pathways resulting in the formation of blasticidin S." [GO_REF:0000068, GOC:pr, GOC:TermGenie, https://en.wikipedia.org/wiki/Blasticidin_S, PMID:23874663]
synonym: "blasticidin S anabolism" EXACT [GOC:TermGenie]
synonym: "blasticidin S biosynthesis" EXACT [GOC:TermGenie]
synonym: "blasticidin S formation" EXACT [GOC:TermGenie]
synonym: "blasticidin S synthesis" EXACT [GOC:TermGenie]
is_a: GO:0046134 ! pyrimidine nucleoside biosynthetic process
is_a: GO:1905264 ! blasticidin S metabolic process

[Term]
id: GO:1905267
name: endonucleolytic cleavage involved in tRNA processing
namespace: biological_process
def: "Any endonucleolytic RNA phosphodiester bond hydrolysis that is involved in tRNA processing." [GO_REF:0000060, GOC:TermGenie, PMID:25401760]
synonym: "RNA phosphodiester bond hydrolysis, endonucleolytic involved in tRNA maturation" EXACT [GOC:TermGenie]
is_a: GO:0090502 ! RNA phosphodiester bond hydrolysis, endonucleolytic
relationship: part_of GO:0008033 ! tRNA processing

[Term]
id: GO:1905268
name: negative regulation of chromatin organization
namespace: biological_process
alt_id: GO:1903309
def: "Any process that stops, prevents or reduces the frequency, rate or extent of chromatin organization." [GO_REF:0000058, GOC:pr, GOC:TermGenie, GOC:vw, PMID:654321]
synonym: "down regulation of chromatin organisation" EXACT [GOC:TermGenie]
synonym: "down regulation of chromatin organization" EXACT [GOC:TermGenie]
synonym: "down regulation of establishment or maintenance of chromatin architecture" EXACT [GOC:TermGenie]
synonym: "down-regulation of chromatin organisation" EXACT [GOC:TermGenie]
synonym: "down-regulation of chromatin organization" EXACT [GOC:TermGenie]
synonym: "down-regulation of establishment or maintenance of chromatin architecture" EXACT [GOC:TermGenie]
synonym: "downregulation of chromatin organisation" EXACT [GOC:TermGenie]
synonym: "downregulation of chromatin organization" EXACT [GOC:TermGenie]
synonym: "downregulation of establishment or maintenance of chromatin architecture" EXACT [GOC:TermGenie]
synonym: "inhibition of chromatin organisation" NARROW [GOC:TermGenie]
synonym: "inhibition of chromatin organization" NARROW [GOC:TermGenie]
synonym: "inhibition of establishment or maintenance of chromatin architecture" NARROW [GOC:TermGenie]
synonym: "negative regulation of chromatin modification" RELATED []
synonym: "negative regulation of chromatin organisation" EXACT [GOC:TermGenie]
synonym: "negative regulation of establishment or maintenance of chromatin architecture" EXACT [GOC:TermGenie]
is_a: GO:1902275 ! regulation of chromatin organization
is_a: GO:2001251 ! negative regulation of chromosome organization
relationship: negatively_regulates GO:0006325 ! chromatin organization

[Term]
id: GO:1905269
name: positive regulation of chromatin organization
namespace: biological_process
alt_id: GO:1903310
def: "Any process that activates or increases the frequency, rate or extent of chromatin organization." [GO_REF:0000058, GOC:pr, GOC:TermGenie, GOC:vw, PMID:654321]
synonym: "activation of chromatin organisation" NARROW [GOC:TermGenie]
synonym: "activation of chromatin organization" NARROW [GOC:TermGenie]
synonym: "activation of establishment or maintenance of chromatin architecture" NARROW [GOC:TermGenie]
synonym: "positive regulation of chromatin modification" RELATED []
synonym: "positive regulation of chromatin organisation" EXACT [GOC:TermGenie]
synonym: "positive regulation of establishment or maintenance of chromatin architecture" EXACT [GOC:TermGenie]
synonym: "up regulation of chromatin organisation" EXACT [GOC:TermGenie]
synonym: "up regulation of chromatin organization" EXACT [GOC:TermGenie]
synonym: "up regulation of establishment or maintenance of chromatin architecture" EXACT [GOC:TermGenie]
synonym: "up-regulation of chromatin organisation" EXACT [GOC:TermGenie]
synonym: "up-regulation of chromatin organization" EXACT [GOC:TermGenie]
synonym: "up-regulation of establishment or maintenance of chromatin architecture" EXACT [GOC:TermGenie]
synonym: "upregulation of chromatin organisation" EXACT [GOC:TermGenie]
synonym: "upregulation of chromatin organization" EXACT [GOC:TermGenie]
synonym: "upregulation of establishment or maintenance of chromatin architecture" EXACT [GOC:TermGenie]
is_a: GO:1902275 ! regulation of chromatin organization
is_a: GO:2001252 ! positive regulation of chromosome organization
relationship: positively_regulates GO:0006325 ! chromatin organization

[Term]
id: GO:1905270
name: Meynert cell differentiation
namespace: biological_process
def: "The process in which a relatively unspecialized cell acquires the specialized features of a Meynert cell." [GO_REF:0000086, GOC:TermGenie, PMID:4142639]
is_a: GO:0021859 ! pyramidal neuron differentiation
is_a: GO:0021879 ! forebrain neuron differentiation
is_a: GO:0021895 ! cerebral cortex neuron differentiation

[Term]
id: GO:1905271
name: regulation of proton-transporting ATP synthase activity, rotational mechanism
namespace: biological_process
def: "Any process that modulates the frequency, rate or extent of proton-transporting ATP synthase activity, rotational mechanism." [GO_REF:0000059, GOC:als, GOC:TermGenie, PMID:21106936]
synonym: "regulation of H+-transporting ATP synthase activity" EXACT [GOC:TermGenie]
synonym: "regulation of hydrogen ion translocating F-type ATPase activity" EXACT [GOC:TermGenie]
synonym: "regulation of hydrogen ion transporting ATP synthase activity, rotational mechanism" EXACT [GOC:TermGenie]
synonym: "regulation of hydrogen ion transporting two-sector ATPase activity" EXACT [GOC:TermGenie]
is_a: GO:0010155 ! regulation of proton transport
is_a: GO:0032412 ! regulation of ion transmembrane transporter activity
is_a: GO:0043462 ! regulation of ATPase activity
is_a: GO:1904062 ! regulation of cation transmembrane transport

[Term]
id: GO:1905272
name: negative regulation of proton-transporting ATP synthase activity, rotational mechanism
namespace: biological_process
def: "Any process that stops, prevents or reduces the frequency, rate or extent of proton-transporting ATP synthase activity, rotational mechanism." [GO_REF:0000059, GOC:als, GOC:TermGenie, PMID:21106936]
synonym: "down regulation of H+-transporting ATP synthase activity" EXACT [GOC:TermGenie]
synonym: "down regulation of hydrogen ion translocating F-type ATPase activity" EXACT [GOC:TermGenie]
synonym: "down regulation of hydrogen ion transporting ATP synthase activity, rotational mechanism" EXACT [GOC:TermGenie]
synonym: "down regulation of hydrogen ion transporting two-sector ATPase activity" EXACT [GOC:TermGenie]
synonym: "down regulation of proton-transporting ATP synthase activity, rotational mechanism" EXACT [GOC:TermGenie]
synonym: "down-regulation of H+-transporting ATP synthase activity" EXACT [GOC:TermGenie]
synonym: "down-regulation of hydrogen ion translocating F-type ATPase activity" EXACT [GOC:TermGenie]
synonym: "down-regulation of hydrogen ion transporting ATP synthase activity, rotational mechanism" EXACT [GOC:TermGenie]
synonym: "down-regulation of hydrogen ion transporting two-sector ATPase activity" EXACT [GOC:TermGenie]
synonym: "down-regulation of proton-transporting ATP synthase activity, rotational mechanism" EXACT [GOC:TermGenie]
synonym: "downregulation of H+-transporting ATP synthase activity" EXACT [GOC:TermGenie]
synonym: "downregulation of hydrogen ion translocating F-type ATPase activity" EXACT [GOC:TermGenie]
synonym: "downregulation of hydrogen ion transporting ATP synthase activity, rotational mechanism" EXACT [GOC:TermGenie]
synonym: "downregulation of hydrogen ion transporting two-sector ATPase activity" EXACT [GOC:TermGenie]
synonym: "downregulation of proton-transporting ATP synthase activity, rotational mechanism" EXACT [GOC:TermGenie]
synonym: "inhibition of H+-transporting ATP synthase activity" NARROW [GOC:TermGenie]
synonym: "inhibition of hydrogen ion translocating F-type ATPase activity" NARROW [GOC:TermGenie]
synonym: "inhibition of hydrogen ion transporting ATP synthase activity, rotational mechanism" NARROW [GOC:TermGenie]
synonym: "inhibition of hydrogen ion transporting two-sector ATPase activity" NARROW [GOC:TermGenie]
synonym: "inhibition of proton-transporting ATP synthase activity, rotational mechanism" NARROW [GOC:TermGenie]
synonym: "negative regulation of H+-transporting ATP synthase activity" EXACT [GOC:TermGenie]
synonym: "negative regulation of hydrogen ion translocating F-type ATPase activity" EXACT [GOC:TermGenie]
synonym: "negative regulation of hydrogen ion transporting ATP synthase activity, rotational mechanism" EXACT [GOC:TermGenie]
synonym: "negative regulation of hydrogen ion transporting two-sector ATPase activity" EXACT [GOC:TermGenie]
is_a: GO:0032413 ! negative regulation of ion transmembrane transporter activity
is_a: GO:0032780 ! negative regulation of ATPase activity
is_a: GO:1904063 ! negative regulation of cation transmembrane transport
is_a: GO:1905271 ! regulation of proton-transporting ATP synthase activity, rotational mechanism

[Term]
id: GO:1905273
name: positive regulation of proton-transporting ATP synthase activity, rotational mechanism
namespace: biological_process
def: "Any process that activates or increases the frequency, rate or extent of proton-transporting ATP synthase activity, rotational mechanism." [GO_REF:0000059, GOC:als, GOC:TermGenie, PMID:21106936]
synonym: "activation of H+-transporting ATP synthase activity" NARROW [GOC:TermGenie]
synonym: "activation of hydrogen ion translocating F-type ATPase activity" NARROW [GOC:TermGenie]
synonym: "activation of hydrogen ion transporting ATP synthase activity, rotational mechanism" NARROW [GOC:TermGenie]
synonym: "activation of hydrogen ion transporting two-sector ATPase activity" NARROW [GOC:TermGenie]
synonym: "activation of proton-transporting ATP synthase activity, rotational mechanism" NARROW [GOC:TermGenie]
synonym: "positive regulation of H+-transporting ATP synthase activity" EXACT [GOC:TermGenie]
synonym: "positive regulation of hydrogen ion translocating F-type ATPase activity" EXACT [GOC:TermGenie]
synonym: "positive regulation of hydrogen ion transporting ATP synthase activity, rotational mechanism" EXACT [GOC:TermGenie]
synonym: "positive regulation of hydrogen ion transporting two-sector ATPase activity" EXACT [GOC:TermGenie]
synonym: "up regulation of H+-transporting ATP synthase activity" EXACT [GOC:TermGenie]
synonym: "up regulation of hydrogen ion translocating F-type ATPase activity" EXACT [GOC:TermGenie]
synonym: "up regulation of hydrogen ion transporting ATP synthase activity, rotational mechanism" EXACT [GOC:TermGenie]
synonym: "up regulation of hydrogen ion transporting two-sector ATPase activity" EXACT [GOC:TermGenie]
synonym: "up regulation of proton-transporting ATP synthase activity, rotational mechanism" EXACT [GOC:TermGenie]
synonym: "up-regulation of H+-transporting ATP synthase activity" EXACT [GOC:TermGenie]
synonym: "up-regulation of hydrogen ion translocating F-type ATPase activity" EXACT [GOC:TermGenie]
synonym: "up-regulation of hydrogen ion transporting ATP synthase activity, rotational mechanism" EXACT [GOC:TermGenie]
synonym: "up-regulation of hydrogen ion transporting two-sector ATPase activity" EXACT [GOC:TermGenie]
synonym: "up-regulation of proton-transporting ATP synthase activity, rotational mechanism" EXACT [GOC:TermGenie]
synonym: "upregulation of H+-transporting ATP synthase activity" EXACT [GOC:TermGenie]
synonym: "upregulation of hydrogen ion translocating F-type ATPase activity" EXACT [GOC:TermGenie]
synonym: "upregulation of hydrogen ion transporting ATP synthase activity, rotational mechanism" EXACT [GOC:TermGenie]
synonym: "upregulation of hydrogen ion transporting two-sector ATPase activity" EXACT [GOC:TermGenie]
synonym: "upregulation of proton-transporting ATP synthase activity, rotational mechanism" EXACT [GOC:TermGenie]
is_a: GO:0032414 ! positive regulation of ion transmembrane transporter activity
is_a: GO:0032781 ! positive regulation of ATPase activity
is_a: GO:1904064 ! positive regulation of cation transmembrane transport
is_a: GO:1905271 ! regulation of proton-transporting ATP synthase activity, rotational mechanism

[Term]
id: GO:1905274
name: regulation of modification of postsynaptic actin cytoskeleton
namespace: biological_process
def: "Any process that modulates the frequency, rate or extent of modification of postsynaptic actin cytoskeleton." [GO_REF:0000058, GOC:TermGenie, PMID:21068295]
subset: goslim_synapse
synonym: "regulation of postsynaptic actin cytoskeleton remodelling" EXACT [GOC:TermGenie]
is_a: GO:0099159 ! regulation of modification of postsynaptic structure
relationship: regulates GO:0098885 ! modification of postsynaptic actin cytoskeleton

[Term]
id: GO:1905275
name: Rohon-Beard neuron differentiation
namespace: biological_process
def: "The process in which a relatively unspecialized cell acquires the specialized features of a Rohon-Beard neuron." [GO_REF:0000086, GOC:TermGenie, ZFIN:ZDB-PUB-120807-45]
is_a: GO:0030182 ! neuron differentiation

[Term]
id: GO:1905276
name: regulation of epithelial tube formation
namespace: biological_process
def: "Any process that modulates the frequency, rate or extent of epithelial tube formation." [GO_REF:0000058, GOC:bhm, GOC:TermGenie, PMID:25745997]
comment: An example of this is MMRN2 in human (Q9H8L6) in PMID:25745997 (inferred from direct assay).
is_a: GO:1905330 ! regulation of morphogenesis of an epithelium
is_a: GO:2000026 ! regulation of multicellular organismal development
relationship: regulates GO:0072175 ! epithelial tube formation

[Term]
id: GO:1905277
name: negative regulation of epithelial tube formation
namespace: biological_process
def: "Any process that stops, prevents or reduces the frequency, rate or extent of epithelial tube formation." [GO_REF:0000058, GOC:bhm, GOC:TermGenie, PMID:25745997]
comment: An example of this is MMRN2 in human (Q9H8L6) in PMID:25745997 (inferred from direct assay).
synonym: "down regulation of epithelial tube formation" EXACT [GOC:TermGenie]
synonym: "down-regulation of epithelial tube formation" EXACT [GOC:TermGenie]
synonym: "downregulation of epithelial tube formation" EXACT [GOC:TermGenie]
synonym: "inhibition of epithelial tube formation" NARROW [GOC:TermGenie]
is_a: GO:0051241 ! negative regulation of multicellular organismal process
is_a: GO:1905276 ! regulation of epithelial tube formation
is_a: GO:1905331 ! negative regulation of morphogenesis of an epithelium
relationship: negatively_regulates GO:0072175 ! epithelial tube formation

[Term]
id: GO:1905278
name: positive regulation of epithelial tube formation
namespace: biological_process
def: "Any process that activates or increases the frequency, rate or extent of epithelial tube formation." [GO_REF:0000058, GOC:bhm, GOC:TermGenie, PMID:25745997]
comment: An example of this is MMRN2 in human (Q9H8L6) in PMID:25745997 (inferred from direct assay).
synonym: "activation of epithelial tube formation" NARROW [GOC:TermGenie]
synonym: "up regulation of epithelial tube formation" EXACT [GOC:TermGenie]
synonym: "up-regulation of epithelial tube formation" EXACT [GOC:TermGenie]
synonym: "upregulation of epithelial tube formation" EXACT [GOC:TermGenie]
is_a: GO:0051240 ! positive regulation of multicellular organismal process
is_a: GO:1905276 ! regulation of epithelial tube formation
is_a: GO:1905332 ! positive regulation of morphogenesis of an epithelium
relationship: positively_regulates GO:0072175 ! epithelial tube formation

[Term]
id: GO:1905279
name: regulation of retrograde transport, endosome to Golgi
namespace: biological_process
def: "Any process that modulates the frequency, rate or extent of retrograde transport, endosome to Golgi." [GO_REF:0000058, GOC:bf, GOC:PARL, GOC:TermGenie, PMID:23395371]
synonym: "regulation of retrograde (endosome to Golgi) transport" EXACT [GOC:TermGenie]
is_a: GO:0060627 ! regulation of vesicle-mediated transport
is_a: GO:1903649 ! regulation of cytoplasmic transport
relationship: regulates GO:0042147 ! retrograde transport, endosome to Golgi

[Term]
id: GO:1905280
name: negative regulation of retrograde transport, endosome to Golgi
namespace: biological_process
def: "Any process that stops, prevents or reduces the frequency, rate or extent of retrograde transport, endosome to Golgi." [GO_REF:0000058, GOC:bf, GOC:PARL, GOC:TermGenie]
synonym: "down regulation of retrograde (endosome to Golgi) transport" EXACT [GOC:TermGenie]
synonym: "down regulation of retrograde transport, endosome to Golgi" EXACT [GOC:TermGenie]
synonym: "down-regulation of retrograde (endosome to Golgi) transport" EXACT [GOC:TermGenie]
synonym: "down-regulation of retrograde transport, endosome to Golgi" EXACT [GOC:TermGenie]
synonym: "downregulation of retrograde (endosome to Golgi) transport" EXACT [GOC:TermGenie]
synonym: "downregulation of retrograde transport, endosome to Golgi" EXACT [GOC:TermGenie]
synonym: "inhibition of retrograde (endosome to Golgi) transport" NARROW [GOC:TermGenie]
synonym: "inhibition of retrograde transport, endosome to Golgi" NARROW [GOC:TermGenie]
synonym: "negative regulation of retrograde (endosome to Golgi) transport" EXACT [GOC:TermGenie]
is_a: GO:1903650 ! negative regulation of cytoplasmic transport
is_a: GO:1905279 ! regulation of retrograde transport, endosome to Golgi
relationship: negatively_regulates GO:0042147 ! retrograde transport, endosome to Golgi

[Term]
id: GO:1905281
name: positive regulation of retrograde transport, endosome to Golgi
namespace: biological_process
def: "Any process that activates or increases the frequency, rate or extent of retrograde transport, endosome to Golgi." [GO_REF:0000058, GOC:bf, GOC:PARL, GOC:TermGenie]
synonym: "activation of retrograde (endosome to Golgi) transport" NARROW [GOC:TermGenie]
synonym: "activation of retrograde transport, endosome to Golgi" NARROW [GOC:TermGenie]
synonym: "positive regulation of retrograde (endosome to Golgi) transport" EXACT [GOC:TermGenie]
synonym: "up regulation of retrograde (endosome to Golgi) transport" EXACT [GOC:TermGenie]
synonym: "up regulation of retrograde transport, endosome to Golgi" EXACT [GOC:TermGenie]
synonym: "up-regulation of retrograde (endosome to Golgi) transport" EXACT [GOC:TermGenie]
synonym: "up-regulation of retrograde transport, endosome to Golgi" EXACT [GOC:TermGenie]
synonym: "upregulation of retrograde (endosome to Golgi) transport" EXACT [GOC:TermGenie]
synonym: "upregulation of retrograde transport, endosome to Golgi" EXACT [GOC:TermGenie]
is_a: GO:1903651 ! positive regulation of cytoplasmic transport
is_a: GO:1905279 ! regulation of retrograde transport, endosome to Golgi
relationship: positively_regulates GO:0042147 ! retrograde transport, endosome to Golgi

[Term]
id: GO:1905282
name: regulation of epidermal growth factor receptor signaling pathway involved in heart process
namespace: biological_process
def: "Any process that modulates the frequency, rate or extent of epidermal growth factor receptor signaling pathway involved in heart process." [GO_REF:0000058, GOC:bc, GOC:BHF, GOC:BHF_miRNA, GOC:TermGenie, PMID:23069713]
synonym: "regulation of EGF receptor signaling pathway involved in cardiac process" RELATED [GOC:TermGenie]
synonym: "regulation of EGF receptor signaling pathway involved in heart process" EXACT [GOC:TermGenie]
synonym: "regulation of EGF receptor signalling pathway involved in cardiac process" RELATED [GOC:TermGenie]
synonym: "regulation of EGF receptor signalling pathway involved in heart process" EXACT [GOC:TermGenie]
synonym: "regulation of EGFR signaling pathway involved in cardiac process" RELATED [GOC:TermGenie]
synonym: "regulation of EGFR signaling pathway involved in heart process" EXACT [GOC:TermGenie]
synonym: "regulation of epidermal growth factor receptor signaling pathway involved in cardiac process" RELATED [GOC:TermGenie]
synonym: "regulation of epidermal growth factor receptor signalling pathway involved in cardiac process" RELATED [GOC:TermGenie]
synonym: "regulation of epidermal growth factor receptor signalling pathway involved in heart process" EXACT [GOC:TermGenie]
synonym: "regulation of ERBB1 signaling pathway involved in cardiac process" RELATED [GOC:TermGenie]
synonym: "regulation of ERBB1 signaling pathway involved in heart process" EXACT [GOC:TermGenie]
synonym: "regulation of receptor tyrosine-protein kinase erbB-1 signaling pathway involved in cardiac process" RELATED [GOC:TermGenie]
synonym: "regulation of receptor tyrosine-protein kinase erbB-1 signaling pathway involved in heart process" EXACT [GOC:TermGenie]
is_a: GO:0042058 ! regulation of epidermal growth factor receptor signaling pathway
is_a: GO:0044057 ! regulation of system process
relationship: regulates GO:1905251 ! epidermal growth factor receptor signaling pathway involved in heart process

[Term]
id: GO:1905283
name: negative regulation of epidermal growth factor receptor signaling pathway involved in heart process
namespace: biological_process
def: "Any process that stops, prevents or reduces the frequency, rate or extent of epidermal growth factor receptor signaling pathway involved in heart process." [GO_REF:0000058, GOC:bc, GOC:BHF, GOC:BHF_miRNA, GOC:TermGenie, PMID:23069713]
synonym: "down regulation of EGF receptor signaling pathway involved in cardiac process" RELATED [GOC:TermGenie]
synonym: "down regulation of EGF receptor signaling pathway involved in heart process" EXACT [GOC:TermGenie]
synonym: "down regulation of EGF receptor signalling pathway involved in cardiac process" RELATED [GOC:TermGenie]
synonym: "down regulation of EGF receptor signalling pathway involved in heart process" EXACT [GOC:TermGenie]
synonym: "down regulation of EGFR signaling pathway involved in cardiac process" RELATED [GOC:TermGenie]
synonym: "down regulation of EGFR signaling pathway involved in heart process" EXACT [GOC:TermGenie]
synonym: "down regulation of epidermal growth factor receptor signaling pathway involved in cardiac process" RELATED [GOC:TermGenie]
synonym: "down regulation of epidermal growth factor receptor signaling pathway involved in heart process" EXACT [GOC:TermGenie]
synonym: "down regulation of epidermal growth factor receptor signalling pathway involved in cardiac process" RELATED [GOC:TermGenie]
synonym: "down regulation of epidermal growth factor receptor signalling pathway involved in heart process" EXACT [GOC:TermGenie]
synonym: "down regulation of ERBB1 signaling pathway involved in cardiac process" RELATED [GOC:TermGenie]
synonym: "down regulation of ERBB1 signaling pathway involved in heart process" EXACT [GOC:TermGenie]
synonym: "down regulation of receptor tyrosine-protein kinase erbB-1 signaling pathway involved in cardiac process" RELATED [GOC:TermGenie]
synonym: "down regulation of receptor tyrosine-protein kinase erbB-1 signaling pathway involved in heart process" EXACT [GOC:TermGenie]
synonym: "down-regulation of EGF receptor signaling pathway involved in cardiac process" RELATED [GOC:TermGenie]
synonym: "down-regulation of EGF receptor signaling pathway involved in heart process" EXACT [GOC:TermGenie]
synonym: "down-regulation of EGF receptor signalling pathway involved in cardiac process" RELATED [GOC:TermGenie]
synonym: "down-regulation of EGF receptor signalling pathway involved in heart process" EXACT [GOC:TermGenie]
synonym: "down-regulation of EGFR signaling pathway involved in cardiac process" RELATED [GOC:TermGenie]
synonym: "down-regulation of EGFR signaling pathway involved in heart process" EXACT [GOC:TermGenie]
synonym: "down-regulation of epidermal growth factor receptor signaling pathway involved in cardiac process" RELATED [GOC:TermGenie]
synonym: "down-regulation of epidermal growth factor receptor signaling pathway involved in heart process" EXACT [GOC:TermGenie]
synonym: "down-regulation of epidermal growth factor receptor signalling pathway involved in cardiac process" RELATED [GOC:TermGenie]
synonym: "down-regulation of epidermal growth factor receptor signalling pathway involved in heart process" EXACT [GOC:TermGenie]
synonym: "down-regulation of ERBB1 signaling pathway involved in cardiac process" RELATED [GOC:TermGenie]
synonym: "down-regulation of ERBB1 signaling pathway involved in heart process" EXACT [GOC:TermGenie]
synonym: "down-regulation of receptor tyrosine-protein kinase erbB-1 signaling pathway involved in cardiac process" RELATED [GOC:TermGenie]
synonym: "down-regulation of receptor tyrosine-protein kinase erbB-1 signaling pathway involved in heart process" EXACT [GOC:TermGenie]
synonym: "downregulation of EGF receptor signaling pathway involved in cardiac process" RELATED [GOC:TermGenie]
synonym: "downregulation of EGF receptor signaling pathway involved in heart process" EXACT [GOC:TermGenie]
synonym: "downregulation of EGF receptor signalling pathway involved in cardiac process" RELATED [GOC:TermGenie]
synonym: "downregulation of EGF receptor signalling pathway involved in heart process" EXACT [GOC:TermGenie]
synonym: "downregulation of EGFR signaling pathway involved in cardiac process" RELATED [GOC:TermGenie]
synonym: "downregulation of EGFR signaling pathway involved in heart process" EXACT [GOC:TermGenie]
synonym: "downregulation of epidermal growth factor receptor signaling pathway involved in cardiac process" RELATED [GOC:TermGenie]
synonym: "downregulation of epidermal growth factor receptor signaling pathway involved in heart process" EXACT [GOC:TermGenie]
synonym: "downregulation of epidermal growth factor receptor signalling pathway involved in cardiac process" RELATED [GOC:TermGenie]
synonym: "downregulation of epidermal growth factor receptor signalling pathway involved in heart process" EXACT [GOC:TermGenie]
synonym: "downregulation of ERBB1 signaling pathway involved in cardiac process" RELATED [GOC:TermGenie]
synonym: "downregulation of ERBB1 signaling pathway involved in heart process" EXACT [GOC:TermGenie]
synonym: "downregulation of receptor tyrosine-protein kinase erbB-1 signaling pathway involved in cardiac process" RELATED [GOC:TermGenie]
synonym: "downregulation of receptor tyrosine-protein kinase erbB-1 signaling pathway involved in heart process" EXACT [GOC:TermGenie]
synonym: "inhibition of EGF receptor signaling pathway involved in cardiac process" RELATED [GOC:TermGenie]
synonym: "inhibition of EGF receptor signaling pathway involved in heart process" NARROW [GOC:TermGenie]
synonym: "inhibition of EGF receptor signalling pathway involved in cardiac process" RELATED [GOC:TermGenie]
synonym: "inhibition of EGF receptor signalling pathway involved in heart process" NARROW [GOC:TermGenie]
synonym: "inhibition of EGFR signaling pathway involved in cardiac process" RELATED [GOC:TermGenie]
synonym: "inhibition of EGFR signaling pathway involved in heart process" NARROW [GOC:TermGenie]
synonym: "inhibition of epidermal growth factor receptor signaling pathway involved in cardiac process" RELATED [GOC:TermGenie]
synonym: "inhibition of epidermal growth factor receptor signaling pathway involved in heart process" NARROW [GOC:TermGenie]
synonym: "inhibition of epidermal growth factor receptor signalling pathway involved in cardiac process" RELATED [GOC:TermGenie]
synonym: "inhibition of epidermal growth factor receptor signalling pathway involved in heart process" NARROW [GOC:TermGenie]
synonym: "inhibition of ERBB1 signaling pathway involved in cardiac process" RELATED [GOC:TermGenie]
synonym: "inhibition of ERBB1 signaling pathway involved in heart process" NARROW [GOC:TermGenie]
synonym: "inhibition of receptor tyrosine-protein kinase erbB-1 signaling pathway involved in cardiac process" RELATED [GOC:TermGenie]
synonym: "inhibition of receptor tyrosine-protein kinase erbB-1 signaling pathway involved in heart process" NARROW [GOC:TermGenie]
synonym: "negative regulation of EGF receptor signaling pathway involved in cardiac process" RELATED [GOC:TermGenie]
synonym: "negative regulation of EGF receptor signaling pathway involved in heart process" EXACT [GOC:TermGenie]
synonym: "negative regulation of EGF receptor signalling pathway involved in cardiac process" RELATED [GOC:TermGenie]
synonym: "negative regulation of EGF receptor signalling pathway involved in heart process" EXACT [GOC:TermGenie]
synonym: "negative regulation of EGFR signaling pathway involved in cardiac process" RELATED [GOC:TermGenie]
synonym: "negative regulation of EGFR signaling pathway involved in heart process" EXACT [GOC:TermGenie]
synonym: "negative regulation of epidermal growth factor receptor signaling pathway involved in cardiac process" RELATED [GOC:TermGenie]
synonym: "negative regulation of epidermal growth factor receptor signalling pathway involved in cardiac process" RELATED [GOC:TermGenie]
synonym: "negative regulation of epidermal growth factor receptor signalling pathway involved in heart process" EXACT [GOC:TermGenie]
synonym: "negative regulation of ERBB1 signaling pathway involved in cardiac process" RELATED [GOC:TermGenie]
synonym: "negative regulation of ERBB1 signaling pathway involved in heart process" EXACT [GOC:TermGenie]
synonym: "negative regulation of receptor tyrosine-protein kinase erbB-1 signaling pathway involved in cardiac process" RELATED [GOC:TermGenie]
synonym: "negative regulation of receptor tyrosine-protein kinase erbB-1 signaling pathway involved in heart process" EXACT [GOC:TermGenie]
is_a: GO:0042059 ! negative regulation of epidermal growth factor receptor signaling pathway
is_a: GO:0051241 ! negative regulation of multicellular organismal process
is_a: GO:1905282 ! regulation of epidermal growth factor receptor signaling pathway involved in heart process
relationship: negatively_regulates GO:1905251 ! epidermal growth factor receptor signaling pathway involved in heart process

[Term]
id: GO:1905284
name: positive regulation of epidermal growth factor receptor signaling pathway involved in heart process
namespace: biological_process
def: "Any process that activates or increases the frequency, rate or extent of epidermal growth factor receptor signaling pathway involved in heart process." [GO_REF:0000058, GOC:bc, GOC:BHF, GOC:BHF_miRNA, GOC:TermGenie, PMID:23069713]
synonym: "activation of EGF receptor signaling pathway involved in cardiac process" RELATED [GOC:TermGenie]
synonym: "activation of EGF receptor signaling pathway involved in heart process" NARROW [GOC:TermGenie]
synonym: "activation of EGF receptor signalling pathway involved in cardiac process" RELATED [GOC:TermGenie]
synonym: "activation of EGF receptor signalling pathway involved in heart process" NARROW [GOC:TermGenie]
synonym: "activation of EGFR signaling pathway involved in cardiac process" RELATED [GOC:TermGenie]
synonym: "activation of EGFR signaling pathway involved in heart process" NARROW [GOC:TermGenie]
synonym: "activation of epidermal growth factor receptor signaling pathway involved in cardiac process" RELATED [GOC:TermGenie]
synonym: "activation of epidermal growth factor receptor signaling pathway involved in heart process" NARROW [GOC:TermGenie]
synonym: "activation of epidermal growth factor receptor signalling pathway involved in cardiac process" RELATED [GOC:TermGenie]
synonym: "activation of epidermal growth factor receptor signalling pathway involved in heart process" NARROW [GOC:TermGenie]
synonym: "activation of ERBB1 signaling pathway involved in cardiac process" RELATED [GOC:TermGenie]
synonym: "activation of ERBB1 signaling pathway involved in heart process" NARROW [GOC:TermGenie]
synonym: "activation of receptor tyrosine-protein kinase erbB-1 signaling pathway involved in cardiac process" RELATED [GOC:TermGenie]
synonym: "activation of receptor tyrosine-protein kinase erbB-1 signaling pathway involved in heart process" NARROW [GOC:TermGenie]
synonym: "positive regulation of EGF receptor signaling pathway involved in cardiac process" RELATED [GOC:TermGenie]
synonym: "positive regulation of EGF receptor signaling pathway involved in heart process" EXACT [GOC:TermGenie]
synonym: "positive regulation of EGF receptor signalling pathway involved in cardiac process" RELATED [GOC:TermGenie]
synonym: "positive regulation of EGF receptor signalling pathway involved in heart process" EXACT [GOC:TermGenie]
synonym: "positive regulation of EGFR signaling pathway involved in cardiac process" RELATED [GOC:TermGenie]
synonym: "positive regulation of EGFR signaling pathway involved in heart process" EXACT [GOC:TermGenie]
synonym: "positive regulation of epidermal growth factor receptor signaling pathway involved in cardiac process" RELATED [GOC:TermGenie]
synonym: "positive regulation of epidermal growth factor receptor signalling pathway involved in cardiac process" RELATED [GOC:TermGenie]
synonym: "positive regulation of epidermal growth factor receptor signalling pathway involved in heart process" EXACT [GOC:TermGenie]
synonym: "positive regulation of ERBB1 signaling pathway involved in cardiac process" RELATED [GOC:TermGenie]
synonym: "positive regulation of ERBB1 signaling pathway involved in heart process" EXACT [GOC:TermGenie]
synonym: "positive regulation of receptor tyrosine-protein kinase erbB-1 signaling pathway involved in cardiac process" RELATED [GOC:TermGenie]
synonym: "positive regulation of receptor tyrosine-protein kinase erbB-1 signaling pathway involved in heart process" EXACT [GOC:TermGenie]
synonym: "up regulation of EGF receptor signaling pathway involved in cardiac process" RELATED [GOC:TermGenie]
synonym: "up regulation of EGF receptor signaling pathway involved in heart process" EXACT [GOC:TermGenie]
synonym: "up regulation of EGF receptor signalling pathway involved in cardiac process" RELATED [GOC:TermGenie]
synonym: "up regulation of EGF receptor signalling pathway involved in heart process" EXACT [GOC:TermGenie]
synonym: "up regulation of EGFR signaling pathway involved in cardiac process" RELATED [GOC:TermGenie]
synonym: "up regulation of EGFR signaling pathway involved in heart process" EXACT [GOC:TermGenie]
synonym: "up regulation of epidermal growth factor receptor signaling pathway involved in cardiac process" RELATED [GOC:TermGenie]
synonym: "up regulation of epidermal growth factor receptor signaling pathway involved in heart process" EXACT [GOC:TermGenie]
synonym: "up regulation of epidermal growth factor receptor signalling pathway involved in cardiac process" RELATED [GOC:TermGenie]
synonym: "up regulation of epidermal growth factor receptor signalling pathway involved in heart process" EXACT [GOC:TermGenie]
synonym: "up regulation of ERBB1 signaling pathway involved in cardiac process" RELATED [GOC:TermGenie]
synonym: "up regulation of ERBB1 signaling pathway involved in heart process" EXACT [GOC:TermGenie]
synonym: "up regulation of receptor tyrosine-protein kinase erbB-1 signaling pathway involved in cardiac process" RELATED [GOC:TermGenie]
synonym: "up regulation of receptor tyrosine-protein kinase erbB-1 signaling pathway involved in heart process" EXACT [GOC:TermGenie]
synonym: "up-regulation of EGF receptor signaling pathway involved in cardiac process" RELATED [GOC:TermGenie]
synonym: "up-regulation of EGF receptor signaling pathway involved in heart process" EXACT [GOC:TermGenie]
synonym: "up-regulation of EGF receptor signalling pathway involved in cardiac process" RELATED [GOC:TermGenie]
synonym: "up-regulation of EGF receptor signalling pathway involved in heart process" EXACT [GOC:TermGenie]
synonym: "up-regulation of EGFR signaling pathway involved in cardiac process" RELATED [GOC:TermGenie]
synonym: "up-regulation of EGFR signaling pathway involved in heart process" EXACT [GOC:TermGenie]
synonym: "up-regulation of epidermal growth factor receptor signaling pathway involved in cardiac process" RELATED [GOC:TermGenie]
synonym: "up-regulation of epidermal growth factor receptor signaling pathway involved in heart process" EXACT [GOC:TermGenie]
synonym: "up-regulation of epidermal growth factor receptor signalling pathway involved in cardiac process" RELATED [GOC:TermGenie]
synonym: "up-regulation of epidermal growth factor receptor signalling pathway involved in heart process" EXACT [GOC:TermGenie]
synonym: "up-regulation of ERBB1 signaling pathway involved in cardiac process" RELATED [GOC:TermGenie]
synonym: "up-regulation of ERBB1 signaling pathway involved in heart process" EXACT [GOC:TermGenie]
synonym: "up-regulation of receptor tyrosine-protein kinase erbB-1 signaling pathway involved in cardiac process" RELATED [GOC:TermGenie]
synonym: "up-regulation of receptor tyrosine-protein kinase erbB-1 signaling pathway involved in heart process" EXACT [GOC:TermGenie]
synonym: "upregulation of EGF receptor signaling pathway involved in cardiac process" RELATED [GOC:TermGenie]
synonym: "upregulation of EGF receptor signaling pathway involved in heart process" EXACT [GOC:TermGenie]
synonym: "upregulation of EGF receptor signalling pathway involved in cardiac process" RELATED [GOC:TermGenie]
synonym: "upregulation of EGF receptor signalling pathway involved in heart process" EXACT [GOC:TermGenie]
synonym: "upregulation of EGFR signaling pathway involved in cardiac process" RELATED [GOC:TermGenie]
synonym: "upregulation of EGFR signaling pathway involved in heart process" EXACT [GOC:TermGenie]
synonym: "upregulation of epidermal growth factor receptor signaling pathway involved in cardiac process" RELATED [GOC:TermGenie]
synonym: "upregulation of epidermal growth factor receptor signaling pathway involved in heart process" EXACT [GOC:TermGenie]
synonym: "upregulation of epidermal growth factor receptor signalling pathway involved in cardiac process" RELATED [GOC:TermGenie]
synonym: "upregulation of epidermal growth factor receptor signalling pathway involved in heart process" EXACT [GOC:TermGenie]
synonym: "upregulation of ERBB1 signaling pathway involved in cardiac process" RELATED [GOC:TermGenie]
synonym: "upregulation of ERBB1 signaling pathway involved in heart process" EXACT [GOC:TermGenie]
synonym: "upregulation of receptor tyrosine-protein kinase erbB-1 signaling pathway involved in cardiac process" RELATED [GOC:TermGenie]
synonym: "upregulation of receptor tyrosine-protein kinase erbB-1 signaling pathway involved in heart process" EXACT [GOC:TermGenie]
is_a: GO:0045742 ! positive regulation of epidermal growth factor receptor signaling pathway
is_a: GO:0051240 ! positive regulation of multicellular organismal process
is_a: GO:1905282 ! regulation of epidermal growth factor receptor signaling pathway involved in heart process
relationship: positively_regulates GO:1905251 ! epidermal growth factor receptor signaling pathway involved in heart process

[Term]
id: GO:1905285
name: fibrous ring of heart morphogenesis
namespace: biological_process
def: "The developmental process by which a fibrous ring of heart is generated and organized." [GO_REF:0000083, GOC:BHF, GOC:rl, GOC:TermGenie, PMID:16037571]
synonym: "annulus fibrosus cordis morphogenesis" RELATED [GOC:TermGenie]
synonym: "anulus fibrosus cordis morphogenesis" RELATED [GOC:TermGenie]
synonym: "anulus fibrosus of heart morphogenesis" EXACT [GOC:TermGenie]
synonym: "aortic annulus morphogenesis" RELATED [GOC:TermGenie]
synonym: "atrioventricular ring morphogenesis" RELATED [GOC:TermGenie]
synonym: "coronary tendon morphogenesis" RELATED [GOC:TermGenie]
synonym: "Lower's ring morphogenesis" RELATED [GOC:TermGenie]
is_a: GO:0048729 ! tissue morphogenesis

[Term]
id: GO:1905286
name: serine-type peptidase complex
namespace: cellular_component
def: "A protein complex which is capable of serine-type peptidase activity." [GO_REF:0000088, GOC:bhm, GOC:TermGenie, PMID:18640965]
comment: An example of this is F7 in human (P08709) in PMID:18640965 (inferred from direct assay).
synonym: "Factor VII - TF complex" NARROW []
is_a: GO:1905368 ! peptidase complex

[Term]
id: GO:1905287
name: positive regulation of G2/M transition of mitotic cell cycle involved in cellular response to nitrogen starvation
namespace: biological_process
def: "Any positive regulation of G2/M transition of mitotic cell cycle that is involved in cellular response to nitrogen starvation." [GO_REF:0000060, GOC:TermGenie, PMID:26776736]
synonym: "positive regulation of mitotic entry involved in cellular response to nitrogen starvation" EXACT [GOC:TermGenie]
is_a: GO:0010971 ! positive regulation of G2/M transition of mitotic cell cycle
relationship: part_of GO:0006995 ! cellular response to nitrogen starvation

[Term]
id: GO:1905288
name: vascular associated smooth muscle cell apoptotic process
namespace: biological_process
def: "Any apoptotic process in a vascular associated smooth muscle cell." [GO_REF:0000085, GOC:BHF, GOC:BHF_miRNA, GOC:rph, GOC:TermGenie, PMID:26493107]
synonym: "vascular associated smooth muscle cell apoptosis" NARROW [GOC:TermGenie]
synonym: "vascular smooth muscle cell apoptosis" NARROW [GOC:TermGenie]
synonym: "vascular smooth muscle cell apoptotic process" EXACT [GOC:TermGenie]
synonym: "VSMC apoptosis" NARROW [GOC:TermGenie]
synonym: "VSMC apoptotic process" EXACT [GOC:TermGenie]
is_a: GO:0034390 ! smooth muscle cell apoptotic process

[Term]
id: GO:1905289
name: regulation of CAMKK-AMPK signaling cascade
namespace: biological_process
def: "Any process that modulates the frequency, rate or extent of CAMKK-AMPK signaling cascade." [GO_REF:0000058, GOC:TermGenie, PMID:22128786]
synonym: "regulation of stress-activated AMP-activated protein kinase signaling cascade" RELATED [GOC:TermGenie]
is_a: GO:0050848 ! regulation of calcium-mediated signaling
relationship: regulates GO:0061762 ! CAMKK-AMPK signaling cascade

[Term]
id: GO:1905290
name: negative regulation of CAMKK-AMPK signaling cascade
namespace: biological_process
def: "Any process that stops, prevents or reduces the frequency, rate or extent of CAMKK-AMPK signaling cascade." [GO_REF:0000058, GOC:TermGenie, PMID:22128786]
synonym: "down regulation of CAMKK-AMPK signaling cascade" EXACT [GOC:TermGenie]
synonym: "down regulation of stress-activated AMP-activated protein kinase signaling cascade" RELATED [GOC:TermGenie]
synonym: "down-regulation of CAMKK-AMPK signaling cascade" EXACT [GOC:TermGenie]
synonym: "down-regulation of stress-activated AMP-activated protein kinase signaling cascade" RELATED [GOC:TermGenie]
synonym: "downregulation of CAMKK-AMPK signaling cascade" EXACT [GOC:TermGenie]
synonym: "downregulation of stress-activated AMP-activated protein kinase signaling cascade" RELATED [GOC:TermGenie]
synonym: "inhibition of CAMKK-AMPK signaling cascade" NARROW [GOC:TermGenie]
synonym: "inhibition of stress-activated AMP-activated protein kinase signaling cascade" RELATED [GOC:TermGenie]
synonym: "negative regulation of stress-activated AMP-activated protein kinase signaling cascade" RELATED [GOC:TermGenie]
is_a: GO:0050849 ! negative regulation of calcium-mediated signaling
is_a: GO:1905289 ! regulation of CAMKK-AMPK signaling cascade
relationship: negatively_regulates GO:0061762 ! CAMKK-AMPK signaling cascade

[Term]
id: GO:1905291
name: positive regulation of CAMKK-AMPK signaling cascade
namespace: biological_process
def: "Any process that activates or increases the frequency, rate or extent of CAMKK-AMPK signaling cascade." [GO_REF:0000058, GOC:TermGenie, PMID:22128786]
synonym: "activation of CAMKK-AMPK signaling cascade" NARROW [GOC:TermGenie]
synonym: "activation of stress-activated AMP-activated protein kinase signaling cascade" RELATED [GOC:TermGenie]
synonym: "positive regulation of stress-activated AMP-activated protein kinase signaling cascade" RELATED [GOC:TermGenie]
synonym: "up regulation of CAMKK-AMPK signaling cascade" EXACT [GOC:TermGenie]
synonym: "up regulation of stress-activated AMP-activated protein kinase signaling cascade" RELATED [GOC:TermGenie]
synonym: "up-regulation of CAMKK-AMPK signaling cascade" EXACT [GOC:TermGenie]
synonym: "up-regulation of stress-activated AMP-activated protein kinase signaling cascade" RELATED [GOC:TermGenie]
synonym: "upregulation of CAMKK-AMPK signaling cascade" EXACT [GOC:TermGenie]
synonym: "upregulation of stress-activated AMP-activated protein kinase signaling cascade" RELATED [GOC:TermGenie]
is_a: GO:0050850 ! positive regulation of calcium-mediated signaling
is_a: GO:1905289 ! regulation of CAMKK-AMPK signaling cascade
relationship: positively_regulates GO:0061762 ! CAMKK-AMPK signaling cascade

[Term]
id: GO:1905292
name: regulation of neural crest cell differentiation
namespace: biological_process
def: "Any process that modulates the frequency, rate or extent of neural crest cell differentiation." [GO_REF:0000058, GOC:BHF, GOC:rl, GOC:TermGenie, PMID:15073157]
is_a: GO:2000026 ! regulation of multicellular organismal development
is_a: GO:2000736 ! regulation of stem cell differentiation
relationship: regulates GO:0014033 ! neural crest cell differentiation

[Term]
id: GO:1905293
name: negative regulation of neural crest cell differentiation
namespace: biological_process
def: "Any process that stops, prevents or reduces the frequency, rate or extent of neural crest cell differentiation." [GO_REF:0000058, GOC:BHF, GOC:rl, GOC:TermGenie, PMID:15073157]
synonym: "down regulation of neural crest cell differentiation" EXACT [GOC:TermGenie]
synonym: "down-regulation of neural crest cell differentiation" EXACT [GOC:TermGenie]
synonym: "downregulation of neural crest cell differentiation" EXACT [GOC:TermGenie]
synonym: "inhibition of neural crest cell differentiation" NARROW [GOC:TermGenie]
is_a: GO:0051241 ! negative regulation of multicellular organismal process
is_a: GO:1905292 ! regulation of neural crest cell differentiation
is_a: GO:2000737 ! negative regulation of stem cell differentiation
relationship: negatively_regulates GO:0014033 ! neural crest cell differentiation

[Term]
id: GO:1905294
name: positive regulation of neural crest cell differentiation
namespace: biological_process
def: "Any process that activates or increases the frequency, rate or extent of neural crest cell differentiation." [GO_REF:0000058, GOC:BHF, GOC:rl, GOC:TermGenie, PMID:15073157]
synonym: "activation of neural crest cell differentiation" NARROW [GOC:TermGenie]
synonym: "up regulation of neural crest cell differentiation" EXACT [GOC:TermGenie]
synonym: "up-regulation of neural crest cell differentiation" EXACT [GOC:TermGenie]
synonym: "upregulation of neural crest cell differentiation" EXACT [GOC:TermGenie]
is_a: GO:0051240 ! positive regulation of multicellular organismal process
is_a: GO:1905292 ! regulation of neural crest cell differentiation
is_a: GO:2000738 ! positive regulation of stem cell differentiation
relationship: positively_regulates GO:0014033 ! neural crest cell differentiation

[Term]
id: GO:1905295
name: regulation of neural crest cell fate specification
namespace: biological_process
def: "Any process that modulates the frequency, rate or extent of neural crest cell fate specification." [GO_REF:0000058, GOC:BHF, GOC:rl, GOC:TermGenie, PMID:15073157]
is_a: GO:0042659 ! regulation of cell fate specification
is_a: GO:0090299 ! regulation of neural crest formation
is_a: GO:1905292 ! regulation of neural crest cell differentiation
relationship: regulates GO:0014036 ! neural crest cell fate specification

[Term]
id: GO:1905296
name: negative regulation of neural crest cell fate specification
namespace: biological_process
def: "Any process that stops, prevents or reduces the frequency, rate or extent of neural crest cell fate specification." [GO_REF:0000058, GOC:BHF, GOC:rl, GOC:TermGenie, PMID:15073157]
synonym: "down regulation of neural crest cell fate specification" EXACT [GOC:TermGenie]
synonym: "down-regulation of neural crest cell fate specification" EXACT [GOC:TermGenie]
synonym: "downregulation of neural crest cell fate specification" EXACT [GOC:TermGenie]
synonym: "inhibition of neural crest cell fate specification" NARROW [GOC:TermGenie]
is_a: GO:0009996 ! negative regulation of cell fate specification
is_a: GO:0090301 ! negative regulation of neural crest formation
is_a: GO:1905293 ! negative regulation of neural crest cell differentiation
is_a: GO:1905295 ! regulation of neural crest cell fate specification
relationship: negatively_regulates GO:0014036 ! neural crest cell fate specification

[Term]
id: GO:1905297
name: positive regulation of neural crest cell fate specification
namespace: biological_process
def: "Any process that activates or increases the frequency, rate or extent of neural crest cell fate specification." [GO_REF:0000058, GOC:BHF, GOC:rl, GOC:TermGenie, PMID:15073157]
synonym: "activation of neural crest cell fate specification" NARROW [GOC:TermGenie]
synonym: "up regulation of neural crest cell fate specification" EXACT [GOC:TermGenie]
synonym: "up-regulation of neural crest cell fate specification" EXACT [GOC:TermGenie]
synonym: "upregulation of neural crest cell fate specification" EXACT [GOC:TermGenie]
is_a: GO:0042660 ! positive regulation of cell fate specification
is_a: GO:0090300 ! positive regulation of neural crest formation
is_a: GO:1905294 ! positive regulation of neural crest cell differentiation
is_a: GO:1905295 ! regulation of neural crest cell fate specification
relationship: positively_regulates GO:0014036 ! neural crest cell fate specification

[Term]
id: GO:1905298
name: regulation of intestinal epithelial cell development
namespace: biological_process
def: "Any process that modulates the frequency, rate or extent of intestinal epithelial cell development." [GO_REF:0000058, GOC:BHF, GOC:BHF_miRNA, GOC:rph, GOC:TermGenie, PMID:23904268]
is_a: GO:0030856 ! regulation of epithelial cell differentiation
is_a: GO:0060284 ! regulation of cell development
relationship: regulates GO:0060576 ! intestinal epithelial cell development

[Term]
id: GO:1905299
name: negative regulation of intestinal epithelial cell development
namespace: biological_process
def: "Any process that stops, prevents or reduces the frequency, rate or extent of intestinal epithelial cell development." [GO_REF:0000058, GOC:BHF, GOC:BHF_miRNA, GOC:rph, GOC:TermGenie, PMID:23904268]
synonym: "down regulation of intestinal epithelial cell development" EXACT [GOC:TermGenie]
synonym: "down-regulation of intestinal epithelial cell development" EXACT [GOC:TermGenie]
synonym: "downregulation of intestinal epithelial cell development" EXACT [GOC:TermGenie]
synonym: "inhibition of intestinal epithelial cell development" NARROW [GOC:TermGenie]
is_a: GO:0010721 ! negative regulation of cell development
is_a: GO:0030857 ! negative regulation of epithelial cell differentiation
is_a: GO:0051241 ! negative regulation of multicellular organismal process
is_a: GO:1905298 ! regulation of intestinal epithelial cell development
relationship: negatively_regulates GO:0060576 ! intestinal epithelial cell development

[Term]
id: GO:1905300
name: positive regulation of intestinal epithelial cell development
namespace: biological_process
def: "Any process that activates or increases the frequency, rate or extent of intestinal epithelial cell development." [GO_REF:0000058, GOC:BHF, GOC:BHF_miRNA, GOC:rph, GOC:TermGenie, PMID:23904268]
synonym: "activation of intestinal epithelial cell development" NARROW [GOC:TermGenie]
synonym: "up regulation of intestinal epithelial cell development" EXACT [GOC:TermGenie]
synonym: "up-regulation of intestinal epithelial cell development" EXACT [GOC:TermGenie]
synonym: "upregulation of intestinal epithelial cell development" EXACT [GOC:TermGenie]
is_a: GO:0010720 ! positive regulation of cell development
is_a: GO:0030858 ! positive regulation of epithelial cell differentiation
is_a: GO:0051240 ! positive regulation of multicellular organismal process
is_a: GO:1905298 ! regulation of intestinal epithelial cell development
relationship: positively_regulates GO:0060576 ! intestinal epithelial cell development

[Term]
id: GO:1905301
name: regulation of macropinocytosis
namespace: biological_process
def: "Any process that modulates the frequency, rate or extent of macropinocytosis." [GO_REF:0000058, GOC:pad, GOC:PARL, GOC:TermGenie, PMID:18691641]
synonym: "regulation of clathrin-independent pinocytosis" BROAD [GOC:TermGenie]
is_a: GO:0048548 ! regulation of pinocytosis
relationship: regulates GO:0044351 ! macropinocytosis

[Term]
id: GO:1905302
name: negative regulation of macropinocytosis
namespace: biological_process
def: "Any process that stops, prevents or reduces the frequency, rate or extent of macropinocytosis." [GO_REF:0000058, GOC:pad, GOC:PARL, GOC:TermGenie, PMID:18691641]
synonym: "down regulation of macropinocytosis" EXACT [GOC:TermGenie]
synonym: "down-regulation of macropinocytosis" EXACT [GOC:TermGenie]
synonym: "downregulation of macropinocytosis" EXACT [GOC:TermGenie]
synonym: "inhibition of macropinocytosis" NARROW [GOC:TermGenie]
is_a: GO:0048550 ! negative regulation of pinocytosis
is_a: GO:1905301 ! regulation of macropinocytosis
relationship: negatively_regulates GO:0044351 ! macropinocytosis

[Term]
id: GO:1905303
name: positive regulation of macropinocytosis
namespace: biological_process
def: "Any process that activates or increases the frequency, rate or extent of macropinocytosis." [GO_REF:0000058, GOC:pad, GOC:PARL, GOC:TermGenie, PMID:18691641]
synonym: "activation of macropinocytosis" NARROW [GOC:TermGenie]
synonym: "up regulation of macropinocytosis" EXACT [GOC:TermGenie]
synonym: "up-regulation of macropinocytosis" EXACT [GOC:TermGenie]
synonym: "upregulation of macropinocytosis" EXACT [GOC:TermGenie]
is_a: GO:0048549 ! positive regulation of pinocytosis
is_a: GO:1905301 ! regulation of macropinocytosis
relationship: positively_regulates GO:0044351 ! macropinocytosis

[Term]
id: GO:1905304
name: regulation of cardiac myofibril assembly
namespace: biological_process
def: "Any process that modulates the frequency, rate or extent of cardiac myofibril assembly." [GO_REF:0000058, GOC:BHF, GOC:rl, GOC:TermGenie, PMID:16151019]
synonym: "regulation of cardiac myofibril development" EXACT [GOC:TermGenie]
synonym: "regulation of cardiac myofibril morphogenesis" EXACT [GOC:TermGenie]
synonym: "regulation of heart myofibril assembly" RELATED [GOC:TermGenie]
is_a: GO:0022603 ! regulation of anatomical structure morphogenesis
is_a: GO:0060284 ! regulation of cell development
is_a: GO:0110020 ! regulation of actomyosin structure organization
is_a: GO:1902115 ! regulation of organelle assembly
is_a: GO:1902903 ! regulation of supramolecular fiber organization
is_a: GO:2000725 ! regulation of cardiac muscle cell differentiation
relationship: regulates GO:0055003 ! cardiac myofibril assembly

[Term]
id: GO:1905305
name: negative regulation of cardiac myofibril assembly
namespace: biological_process
def: "Any process that stops, prevents or reduces the frequency, rate or extent of cardiac myofibril assembly." [GO_REF:0000058, GOC:BHF, GOC:rl, GOC:TermGenie, PMID:16151019]
synonym: "down regulation of cardiac myofibril assembly" EXACT [GOC:TermGenie]
synonym: "down regulation of cardiac myofibril development" EXACT [GOC:TermGenie]
synonym: "down regulation of cardiac myofibril morphogenesis" EXACT [GOC:TermGenie]
synonym: "down regulation of heart myofibril assembly" RELATED [GOC:TermGenie]
synonym: "down-regulation of cardiac myofibril assembly" EXACT [GOC:TermGenie]
synonym: "down-regulation of cardiac myofibril development" EXACT [GOC:TermGenie]
synonym: "down-regulation of cardiac myofibril morphogenesis" EXACT [GOC:TermGenie]
synonym: "down-regulation of heart myofibril assembly" RELATED [GOC:TermGenie]
synonym: "downregulation of cardiac myofibril assembly" EXACT [GOC:TermGenie]
synonym: "downregulation of cardiac myofibril development" EXACT [GOC:TermGenie]
synonym: "downregulation of cardiac myofibril morphogenesis" EXACT [GOC:TermGenie]
synonym: "downregulation of heart myofibril assembly" RELATED [GOC:TermGenie]
synonym: "inhibition of cardiac myofibril assembly" NARROW [GOC:TermGenie]
synonym: "inhibition of cardiac myofibril development" NARROW [GOC:TermGenie]
synonym: "inhibition of cardiac myofibril morphogenesis" NARROW [GOC:TermGenie]
synonym: "inhibition of heart myofibril assembly" RELATED [GOC:TermGenie]
synonym: "negative regulation of cardiac myofibril development" EXACT [GOC:TermGenie]
synonym: "negative regulation of cardiac myofibril morphogenesis" EXACT [GOC:TermGenie]
synonym: "negative regulation of heart myofibril assembly" RELATED [GOC:TermGenie]
is_a: GO:0010721 ! negative regulation of cell development
is_a: GO:0051494 ! negative regulation of cytoskeleton organization
is_a: GO:1902116 ! negative regulation of organelle assembly
is_a: GO:1902904 ! negative regulation of supramolecular fiber organization
is_a: GO:1905304 ! regulation of cardiac myofibril assembly
is_a: GO:2000726 ! negative regulation of cardiac muscle cell differentiation
relationship: negatively_regulates GO:0055003 ! cardiac myofibril assembly

[Term]
id: GO:1905306
name: positive regulation of cardiac myofibril assembly
namespace: biological_process
def: "Any process that activates or increases the frequency, rate or extent of cardiac myofibril assembly." [GO_REF:0000058, GOC:BHF, GOC:rl, GOC:TermGenie, PMID:16151019]
synonym: "activation of cardiac myofibril assembly" NARROW [GOC:TermGenie]
synonym: "activation of cardiac myofibril development" NARROW [GOC:TermGenie]
synonym: "activation of cardiac myofibril morphogenesis" NARROW [GOC:TermGenie]
synonym: "activation of heart myofibril assembly" RELATED [GOC:TermGenie]
synonym: "positive regulation of cardiac myofibril development" EXACT [GOC:TermGenie]
synonym: "positive regulation of cardiac myofibril morphogenesis" EXACT [GOC:TermGenie]
synonym: "positive regulation of heart myofibril assembly" RELATED [GOC:TermGenie]
synonym: "up regulation of cardiac myofibril assembly" EXACT [GOC:TermGenie]
synonym: "up regulation of cardiac myofibril development" EXACT [GOC:TermGenie]
synonym: "up regulation of cardiac myofibril morphogenesis" EXACT [GOC:TermGenie]
synonym: "up regulation of heart myofibril assembly" RELATED [GOC:TermGenie]
synonym: "up-regulation of cardiac myofibril assembly" EXACT [GOC:TermGenie]
synonym: "up-regulation of cardiac myofibril development" EXACT [GOC:TermGenie]
synonym: "up-regulation of cardiac myofibril morphogenesis" EXACT [GOC:TermGenie]
synonym: "up-regulation of heart myofibril assembly" RELATED [GOC:TermGenie]
synonym: "upregulation of cardiac myofibril assembly" EXACT [GOC:TermGenie]
synonym: "upregulation of cardiac myofibril development" EXACT [GOC:TermGenie]
synonym: "upregulation of cardiac myofibril morphogenesis" EXACT [GOC:TermGenie]
synonym: "upregulation of heart myofibril assembly" RELATED [GOC:TermGenie]
is_a: GO:0010720 ! positive regulation of cell development
is_a: GO:0051495 ! positive regulation of cytoskeleton organization
is_a: GO:1902117 ! positive regulation of organelle assembly
is_a: GO:1902905 ! positive regulation of supramolecular fiber organization
is_a: GO:1905304 ! regulation of cardiac myofibril assembly
is_a: GO:2000727 ! positive regulation of cardiac muscle cell differentiation
relationship: positively_regulates GO:0055003 ! cardiac myofibril assembly

[Term]
id: GO:1905307
name: response to miconazole
namespace: biological_process
def: "Any process that results in a change in state or activity of a cell or an organism (in terms of movement, secretion, enzyme production, gene expression, etc.) as a result of a miconazole stimulus." [GO_REF:0000071, GOC:TermGenie, PMID:26108447]
is_a: GO:0010243 ! response to organonitrogen compound
is_a: GO:0014070 ! response to organic cyclic compound

[Term]
id: GO:1905308
name: cellular response to miconazole
namespace: biological_process
def: "Any process that results in a change in state or activity of a cell (in terms of movement, secretion, enzyme production, gene expression, etc.) as a result of a miconazole stimulus." [GO_REF:0000071, GOC:TermGenie, PMID:26108447]
is_a: GO:0071407 ! cellular response to organic cyclic compound
is_a: GO:0071417 ! cellular response to organonitrogen compound
is_a: GO:1905307 ! response to miconazole

[Term]
id: GO:1905309
name: positive regulation of cohesin loading
namespace: biological_process
def: "Any process that activates or increases the frequency, rate or extent of cohesin loading." [GO_REF:0000058, GOC:TermGenie, PMID:26687354]
synonym: "positive regulation of cohesin association with chromatin" EXACT [GOC:TermGenie]
synonym: "positive regulation of cohesin localization to chromatin" EXACT [GOC:TermGenie]
is_a: GO:0043388 ! positive regulation of DNA binding
is_a: GO:0045876 ! positive regulation of sister chromatid cohesion
is_a: GO:0071922 ! regulation of cohesin loading
is_a: GO:1903829 ! positive regulation of cellular protein localization
relationship: positively_regulates GO:0071921 ! cohesin loading

[Term]
id: GO:1905310
name: regulation of cardiac neural crest cell migration involved in outflow tract morphogenesis
namespace: biological_process
def: "Any process that modulates the frequency, rate or extent of cardiac neural crest cell migration involved in outflow tract morphogenesis." [GO_REF:0000058, GOC:BHF, GOC:rl, GOC:TermGenie, PMID:17628518]
is_a: GO:0030334 ! regulation of cell migration
is_a: GO:0060284 ! regulation of cell development
is_a: GO:1905207 ! regulation of cardiocyte differentiation
is_a: GO:1905292 ! regulation of neural crest cell differentiation
is_a: GO:2000826 ! regulation of heart morphogenesis
relationship: regulates GO:0003253 ! cardiac neural crest cell migration involved in outflow tract morphogenesis

[Term]
id: GO:1905311
name: negative regulation of cardiac neural crest cell migration involved in outflow tract morphogenesis
namespace: biological_process
def: "Any process that stops, prevents or reduces the frequency, rate or extent of cardiac neural crest cell migration involved in outflow tract morphogenesis." [GO_REF:0000058, GOC:BHF, GOC:rl, GOC:TermGenie, PMID:17628518]
synonym: "down regulation of cardiac neural crest cell migration involved in outflow tract morphogenesis" EXACT [GOC:TermGenie]
synonym: "down-regulation of cardiac neural crest cell migration involved in outflow tract morphogenesis" EXACT [GOC:TermGenie]
synonym: "downregulation of cardiac neural crest cell migration involved in outflow tract morphogenesis" EXACT [GOC:TermGenie]
synonym: "inhibition of cardiac neural crest cell migration involved in outflow tract morphogenesis" NARROW [GOC:TermGenie]
is_a: GO:0010721 ! negative regulation of cell development
is_a: GO:0030336 ! negative regulation of cell migration
is_a: GO:1905208 ! negative regulation of cardiocyte differentiation
is_a: GO:1905293 ! negative regulation of neural crest cell differentiation
is_a: GO:1905310 ! regulation of cardiac neural crest cell migration involved in outflow tract morphogenesis
relationship: negatively_regulates GO:0003253 ! cardiac neural crest cell migration involved in outflow tract morphogenesis

[Term]
id: GO:1905312
name: positive regulation of cardiac neural crest cell migration involved in outflow tract morphogenesis
namespace: biological_process
def: "Any process that activates or increases the frequency, rate or extent of cardiac neural crest cell migration involved in outflow tract morphogenesis." [GO_REF:0000058, GOC:BHF, GOC:rl, GOC:TermGenie, PMID:17628518]
synonym: "activation of cardiac neural crest cell migration involved in outflow tract morphogenesis" NARROW [GOC:TermGenie]
synonym: "up regulation of cardiac neural crest cell migration involved in outflow tract morphogenesis" EXACT [GOC:TermGenie]
synonym: "up-regulation of cardiac neural crest cell migration involved in outflow tract morphogenesis" EXACT [GOC:TermGenie]
synonym: "upregulation of cardiac neural crest cell migration involved in outflow tract morphogenesis" EXACT [GOC:TermGenie]
is_a: GO:0010720 ! positive regulation of cell development
is_a: GO:0030335 ! positive regulation of cell migration
is_a: GO:1905209 ! positive regulation of cardiocyte differentiation
is_a: GO:1905294 ! positive regulation of neural crest cell differentiation
is_a: GO:1905310 ! regulation of cardiac neural crest cell migration involved in outflow tract morphogenesis
relationship: positively_regulates GO:0003253 ! cardiac neural crest cell migration involved in outflow tract morphogenesis

[Term]
id: GO:1905313
name: transforming growth factor beta receptor signaling pathway involved in heart development
namespace: biological_process
def: "Any transforming growth factor beta receptor signaling pathway that is involved in heart development." [GO_REF:0000060, GOC:BHF, GOC:rl, GOC:TermGenie, PMID:16140292]
synonym: "TGF-beta receptor signaling pathway involved in cardiac development" RELATED [GOC:TermGenie]
synonym: "TGF-beta receptor signaling pathway involved in dorsal vessel development" NARROW [GOC:TermGenie]
synonym: "TGF-beta receptor signaling pathway involved in heart development" EXACT [GOC:TermGenie]
synonym: "TGF-beta receptor signalling pathway involved in cardiac development" RELATED [GOC:TermGenie]
synonym: "TGF-beta receptor signalling pathway involved in dorsal vessel development" NARROW [GOC:TermGenie]
synonym: "TGF-beta receptor signalling pathway involved in heart development" EXACT [GOC:TermGenie]
synonym: "TGFbeta receptor signaling pathway involved in cardiac development" RELATED [GOC:TermGenie]
synonym: "TGFbeta receptor signaling pathway involved in dorsal vessel development" NARROW [GOC:TermGenie]
synonym: "TGFbeta receptor signaling pathway involved in heart development" EXACT [GOC:TermGenie]
synonym: "TGFbeta receptor signalling pathway involved in cardiac development" RELATED [GOC:TermGenie]
synonym: "TGFbeta receptor signalling pathway involved in dorsal vessel development" NARROW [GOC:TermGenie]
synonym: "TGFbeta receptor signalling pathway involved in heart development" EXACT [GOC:TermGenie]
synonym: "transforming growth factor beta receptor signaling pathway involved in cardiac development" RELATED [GOC:TermGenie]
synonym: "transforming growth factor beta receptor signaling pathway involved in dorsal vessel development" NARROW [GOC:TermGenie]
synonym: "transforming growth factor beta receptor signalling pathway involved in cardiac development" RELATED [GOC:TermGenie]
synonym: "transforming growth factor beta receptor signalling pathway involved in dorsal vessel development" NARROW [GOC:TermGenie]
synonym: "transforming growth factor beta receptor signalling pathway involved in heart development" EXACT [GOC:TermGenie]
is_a: GO:0007179 ! transforming growth factor beta receptor signaling pathway
is_a: GO:0061311 ! cell surface receptor signaling pathway involved in heart development

[Term]
id: GO:1905314
name: semi-lunar valve development
namespace: biological_process
def: "The process whose specific outcome is the progression of a semi-lunar valve over time, from its formation to the mature structure." [GO_REF:0000094, GOC:BHF, GOC:rl, GOC:TermGenie, PMID:19409885]
synonym: "semilunar valve development" EXACT [GOC:TermGenie]
synonym: "semilunar valves development" EXACT [GOC:TermGenie]
is_a: GO:0003170 ! heart valve development

[Term]
id: GO:1905315
name: cell proliferation involved in endocardial cushion morphogenesis
namespace: biological_process
def: "Any cell proliferation that is involved in endocardial cushion morphogenesis." [GO_REF:0000060, GOC:BHF, GOC:rl, GOC:TermGenie, PMID:20652948]
is_a: GO:0061323 ! cell proliferation involved in heart morphogenesis
relationship: part_of GO:0003203 ! endocardial cushion morphogenesis

[Term]
id: GO:1905316
name: superior endocardial cushion morphogenesis
namespace: biological_process
def: "The developmental process by which a superior endocardial cushion is generated and organized." [GO_REF:0000083, GOC:BHF, GOC:rl, GOC:TermGenie, PMID:17050629]
synonym: "dorsal endocardial cushion morphogenesis" EXACT [GOC:TermGenie]
is_a: GO:0003203 ! endocardial cushion morphogenesis

[Term]
id: GO:1905317
name: inferior endocardial cushion morphogenesis
namespace: biological_process
def: "The developmental process by which an inferior endocardial cushion is generated and organized." [GO_REF:0000083, GOC:BHF, GOC:rl, GOC:TermGenie, PMID:17050629]
synonym: "ventral endocardial cushion morphogenesis" EXACT [GOC:TermGenie]
is_a: GO:0003203 ! endocardial cushion morphogenesis

[Term]
id: GO:1905318
name: meiosis I spindle assembly checkpoint
namespace: biological_process
def: "Any spindle assembly checkpoint that is involved in meiosis I." [GO_REF:0000060, GOC:TermGenie, PMID:26483559]
is_a: GO:0033316 ! meiotic spindle assembly checkpoint
relationship: part_of GO:0007127 ! meiosis I

[Term]
id: GO:1905319
name: mesenchymal stem cell migration
namespace: biological_process
def: "The orderly movement of a mesenchymal stem cell from one site to another." [GO_REF:0000091, GOC:TermGenie, PMID:24924806, PMID:25181476]
is_a: GO:0016477 ! cell migration

[Term]
id: GO:1905320
name: regulation of mesenchymal stem cell migration
namespace: biological_process
def: "Any process that modulates the frequency, rate or extent of mesenchymal stem cell migration." [GO_REF:0000058, GOC:TermGenie, PMID:26846297]
is_a: GO:0030334 ! regulation of cell migration
relationship: regulates GO:1905319 ! mesenchymal stem cell migration

[Term]
id: GO:1905321
name: negative regulation of mesenchymal stem cell migration
namespace: biological_process
def: "Any process that stops, prevents or reduces the frequency, rate or extent of mesenchymal stem cell migration." [GO_REF:0000058, GOC:TermGenie, PMID:26846297]
synonym: "down regulation of mesenchymal stem cell migration" EXACT [GOC:TermGenie]
synonym: "down-regulation of mesenchymal stem cell migration" EXACT [GOC:TermGenie]
synonym: "downregulation of mesenchymal stem cell migration" EXACT [GOC:TermGenie]
synonym: "inhibition of mesenchymal stem cell migration" NARROW [GOC:TermGenie]
is_a: GO:0030336 ! negative regulation of cell migration
is_a: GO:1905320 ! regulation of mesenchymal stem cell migration
relationship: negatively_regulates GO:1905319 ! mesenchymal stem cell migration

[Term]
id: GO:1905322
name: positive regulation of mesenchymal stem cell migration
namespace: biological_process
def: "Any process that activates or increases the frequency, rate or extent of mesenchymal stem cell migration." [GO_REF:0000058, GOC:TermGenie, PMID:26846297]
synonym: "activation of mesenchymal stem cell migration" NARROW [GOC:TermGenie]
synonym: "up regulation of mesenchymal stem cell migration" EXACT [GOC:TermGenie]
synonym: "up-regulation of mesenchymal stem cell migration" EXACT [GOC:TermGenie]
synonym: "upregulation of mesenchymal stem cell migration" EXACT [GOC:TermGenie]
is_a: GO:0030335 ! positive regulation of cell migration
is_a: GO:1905320 ! regulation of mesenchymal stem cell migration
relationship: positively_regulates GO:1905319 ! mesenchymal stem cell migration

[Term]
id: GO:1905323
name: telomerase holoenzyme complex assembly
namespace: biological_process
def: "The aggregation, arrangement and bonding together of a set of components to form a telomerase holoenzyme complex." [GO_REF:0000079, GOC:TermGenie, PMID:26305931]
synonym: "telomerase holoenzyme complex formation" EXACT [GOC:TermGenie]
is_a: GO:0022618 ! ribonucleoprotein complex assembly

[Term]
id: GO:1905324
name: telomere-telomerase complex assembly
namespace: biological_process
def: "The aggregation, arrangement and bonding together of a set of components to form a telomere-telomerase complex." [GO_REF:0000079, GOC:TermGenie, PMID:26305931]
synonym: "telomere-telomerase complex formation" EXACT [GOC:TermGenie]
is_a: GO:0065004 ! protein-DNA complex assembly
relationship: part_of GO:0032200 ! telomere organization

[Term]
id: GO:1905325
name: regulation of meiosis I spindle assembly checkpoint
namespace: biological_process
def: "Any process that modulates the frequency, rate or extent of the meiosis I spindle assembly checkpoint." [GO_REF:0000058, GOC:TermGenie, PMID:26483559]
is_a: GO:0060631 ! regulation of meiosis I
is_a: GO:0090231 ! regulation of spindle checkpoint
is_a: GO:1902102 ! regulation of metaphase/anaphase transition of meiotic cell cycle
relationship: regulates GO:1905318 ! meiosis I spindle assembly checkpoint

[Term]
id: GO:1905326
name: positive regulation of meiosis I spindle assembly checkpoint
namespace: biological_process
def: "Any process that activates or increases the frequency, rate or extent of the meiosis I spindle assembly checkpoint." [GO_REF:0000058, GOC:TermGenie, PMID:26483559]
synonym: "activation of meiosis I spindle assembly checkpoint" NARROW [GOC:TermGenie]
synonym: "up regulation of meiosis I spindle assembly checkpoint" EXACT [GOC:TermGenie]
synonym: "up-regulation of meiosis I spindle assembly checkpoint" EXACT [GOC:TermGenie]
synonym: "upregulation of meiosis I spindle assembly checkpoint" EXACT [GOC:TermGenie]
is_a: GO:0060903 ! positive regulation of meiosis I
is_a: GO:0090232 ! positive regulation of spindle checkpoint
is_a: GO:1905325 ! regulation of meiosis I spindle assembly checkpoint
relationship: positively_regulates GO:1905318 ! meiosis I spindle assembly checkpoint

[Term]
id: GO:1905327
name: tracheoesophageal septum formation
namespace: biological_process
def: "The process that gives rise to the tracheoesophageal septum. This process pertains to the initial formation of a structure from unspecified parts." [GO_REF:0000081, GOC:TermGenie, PMID:9731532]
synonym: "esophagotracheal septum formation" EXACT [GOC:TermGenie]
synonym: "tracheoesophageal ridges formation" RELATED [GOC:TermGenie]
is_a: GO:0048646 ! anatomical structure formation involved in morphogenesis

[Term]
id: GO:1905328
name: plant septum development
namespace: biological_process
def: "The process whose specific outcome is the progression of a septum over time, from its formation to the mature structure." [GO_REF:0000080, GOC:tb, GOC:TermGenie, PMID:4562349]
synonym: "dissepiment development" BROAD [GOC:TermGenie]
is_a: GO:0048856 ! anatomical structure development

[Term]
id: GO:1905329
name: sphingoid long-chain base transport
namespace: biological_process
def: "The directed movement of a sphingoid long-chain base, sometimes referred to as long-chain base, or sphingoid base, into, out of or within a cell, or between cells, by means of some agent such as a transporter or pore. Sphingoid long-chain bases are long-chain aliphatic amines that are the fundamental building blocks of sphingolipids. The main mammalian sphingoid long-chain bases are dihydrosphingosine and sphingosine, while dihydrosphingosine and phytosphingosine are the main sphingoid long-chain bases in yeast." [GO_REF:0000065, GOC:rn, GOC:TermGenie, PMID:27136724]
synonym: "dihydrosphingosine transport" NARROW []
synonym: "long-chain base transport" RELATED []
synonym: "phytosphingosine transport" NARROW []
synonym: "sphingoid base(1+) transport" EXACT []
synonym: "sphingoid transport" RELATED []
synonym: "sphingosine transport" NARROW []
is_a: GO:0006869 ! lipid transport
is_a: GO:0015695 ! organic cation transport
is_a: GO:0015696 ! ammonium transport

[Term]
id: GO:1905330
name: regulation of morphogenesis of an epithelium
namespace: biological_process
def: "Any process that modulates the frequency, rate or extent of morphogenesis of an epithelium." [GO_REF:0000058, GOC:bhm, GOC:TermGenie, PMID:25745997]
comment: An example of this is MMRN2 in human (Q9H8L6) in PMID:25745997 (inferred from direct assay).
synonym: "regulation of epithelium morphogenesis" EXACT [GOC:TermGenie]
is_a: GO:0022603 ! regulation of anatomical structure morphogenesis
relationship: regulates GO:0002009 ! morphogenesis of an epithelium

[Term]
id: GO:1905331
name: negative regulation of morphogenesis of an epithelium
namespace: biological_process
def: "Any process that stops, prevents or reduces the frequency, rate or extent of morphogenesis of an epithelium." [GO_REF:0000058, GOC:bhm, GOC:TermGenie, PMID:25745997]
comment: An example of this is MMRN2 in human (Q9H8L6) in PMID:25745997 (inferred from direct assay).
synonym: "down regulation of epithelium morphogenesis" EXACT [GOC:TermGenie]
synonym: "down regulation of morphogenesis of an epithelium" EXACT [GOC:TermGenie]
synonym: "down-regulation of epithelium morphogenesis" EXACT [GOC:TermGenie]
synonym: "down-regulation of morphogenesis of an epithelium" EXACT [GOC:TermGenie]
synonym: "downregulation of epithelium morphogenesis" EXACT [GOC:TermGenie]
synonym: "downregulation of morphogenesis of an epithelium" EXACT [GOC:TermGenie]
synonym: "inhibition of epithelium morphogenesis" NARROW [GOC:TermGenie]
synonym: "inhibition of morphogenesis of an epithelium" NARROW [GOC:TermGenie]
synonym: "negative regulation of epithelium morphogenesis" EXACT [GOC:TermGenie]
is_a: GO:0051093 ! negative regulation of developmental process
is_a: GO:1905330 ! regulation of morphogenesis of an epithelium
relationship: negatively_regulates GO:0002009 ! morphogenesis of an epithelium

[Term]
id: GO:1905332
name: positive regulation of morphogenesis of an epithelium
namespace: biological_process
def: "Any process that activates or increases the frequency, rate or extent of morphogenesis of an epithelium." [GO_REF:0000058, GOC:bhm, GOC:TermGenie, PMID:25745997]
comment: An example of this is MMRN2 in human (Q9H8L6) in PMID:25745997 (inferred from direct assay).
synonym: "activation of epithelium morphogenesis" NARROW [GOC:TermGenie]
synonym: "activation of morphogenesis of an epithelium" NARROW [GOC:TermGenie]
synonym: "positive regulation of epithelium morphogenesis" EXACT [GOC:TermGenie]
synonym: "up regulation of epithelium morphogenesis" EXACT [GOC:TermGenie]
synonym: "up regulation of morphogenesis of an epithelium" EXACT [GOC:TermGenie]
synonym: "up-regulation of epithelium morphogenesis" EXACT [GOC:TermGenie]
synonym: "up-regulation of morphogenesis of an epithelium" EXACT [GOC:TermGenie]
synonym: "upregulation of epithelium morphogenesis" EXACT [GOC:TermGenie]
synonym: "upregulation of morphogenesis of an epithelium" EXACT [GOC:TermGenie]
is_a: GO:0051094 ! positive regulation of developmental process
is_a: GO:1905330 ! regulation of morphogenesis of an epithelium
relationship: positively_regulates GO:0002009 ! morphogenesis of an epithelium

[Term]
id: GO:1905333
name: regulation of gastric motility
namespace: biological_process
def: "Any process that modulates the frequency, rate or extent of gastric motility." [GO_REF:0000058, GOC:als, GOC:TermGenie, PMID:9924029]
is_a: GO:0044058 ! regulation of digestive system process
relationship: regulates GO:0035482 ! gastric motility

[Term]
id: GO:1905334
name: Swi5-Sfr1 complex binding
namespace: molecular_function
def: "Interacting selectively and non-covalently with a Swi5-Sfr1 complex." [GO_REF:000102, GOC:TermGenie, PMID:16921379]
synonym: "Sae3-Mei5 complex binding" EXACT [GOC:TermGenie]
is_a: GO:0032403 ! protein complex binding

[Term]
id: GO:1905335
name: regulation of aggrephagy
namespace: biological_process
def: "Any process that modulates the frequency, rate or extent of aggrephagy." [GO_REF:0000058, GOC:pad, GOC:PARL, GOC:TermGenie, PMID:25686248]
is_a: GO:0016241 ! regulation of macroautophagy
relationship: regulates GO:0035973 ! aggrephagy

[Term]
id: GO:1905336
name: negative regulation of aggrephagy
namespace: biological_process
def: "Any process that stops, prevents or reduces the frequency, rate or extent of aggrephagy." [GO_REF:0000058, GOC:pad, GOC:PARL, GOC:TermGenie, PMID:25686248]
synonym: "down regulation of aggrephagy" EXACT [GOC:TermGenie]
synonym: "down-regulation of aggrephagy" EXACT [GOC:TermGenie]
synonym: "downregulation of aggrephagy" EXACT [GOC:TermGenie]
synonym: "inhibition of aggrephagy" NARROW [GOC:TermGenie]
is_a: GO:0016242 ! negative regulation of macroautophagy
is_a: GO:1905335 ! regulation of aggrephagy
relationship: negatively_regulates GO:0035973 ! aggrephagy

[Term]
id: GO:1905337
name: positive regulation of aggrephagy
namespace: biological_process
def: "Any process that activates or increases the frequency, rate or extent of aggrephagy." [GO_REF:0000058, GOC:pad, GOC:PARL, GOC:TermGenie, PMID:25686248]
synonym: "activation of aggrephagy" NARROW [GOC:TermGenie]
synonym: "up regulation of aggrephagy" EXACT [GOC:TermGenie]
synonym: "up-regulation of aggrephagy" EXACT [GOC:TermGenie]
synonym: "upregulation of aggrephagy" EXACT [GOC:TermGenie]
is_a: GO:0016239 ! positive regulation of macroautophagy
is_a: GO:1905335 ! regulation of aggrephagy
relationship: positively_regulates GO:0035973 ! aggrephagy

[Term]
id: GO:1905338
name: negative regulation of cohesin unloading
namespace: biological_process
def: "Any process that stops, prevents or reduces the frequency, rate or extent of cohesin unloading." [GO_REF:0000058, GOC:TermGenie, PMID:26687354]
synonym: "down regulation of cohesin unloading" EXACT [GOC:TermGenie]
synonym: "down-regulation of cohesin unloading" EXACT [GOC:TermGenie]
synonym: "downregulation of cohesin unloading" EXACT [GOC:TermGenie]
synonym: "inhibition of cohesin unloading" NARROW [GOC:TermGenie]
is_a: GO:0043388 ! positive regulation of DNA binding
is_a: GO:0045876 ! positive regulation of sister chromatid cohesion
is_a: GO:0048519 ! negative regulation of biological process
is_a: GO:1905343 ! regulation of cohesin unloading
relationship: negatively_regulates GO:0061774 ! cohesin unloading

[Term]
id: GO:1905339
name: positive regulation of cohesin unloading
namespace: biological_process
def: "Any process that activates or increases the frequency, rate or extent of cohesin unloading." [GO_REF:0000058, GOC:TermGenie, PMID:26687354]
synonym: "activation of cohesin unloading" NARROW [GOC:TermGenie]
synonym: "up regulation of cohesin unloading" EXACT [GOC:TermGenie]
synonym: "up-regulation of cohesin unloading" EXACT [GOC:TermGenie]
synonym: "upregulation of cohesin unloading" EXACT [GOC:TermGenie]
is_a: GO:0048518 ! positive regulation of biological process
is_a: GO:1905343 ! regulation of cohesin unloading
relationship: positively_regulates GO:0061774 ! cohesin unloading

[Term]
id: GO:1905340
name: regulation of protein localization to kinetochore
namespace: biological_process
def: "Any process that modulates the frequency, rate or extent of protein localization to kinetochore." [GO_REF:0000058, GOC:TermGenie, PMID:22581055]
comment: Q9H211 in Human in PMID:22581055
synonym: "regulation of condensin localization to kinetochore" NARROW [GOC:TermGenie]
synonym: "regulation of protein localisation to kinetochore" EXACT [GOC:TermGenie]
is_a: GO:1903827 ! regulation of cellular protein localization
relationship: regulates GO:0034501 ! protein localization to kinetochore

[Term]
id: GO:1905341
name: negative regulation of protein localization to kinetochore
namespace: biological_process
def: "Any process that stops, prevents or reduces the frequency, rate or extent of protein localization to kinetochore." [GO_REF:0000058, GOC:TermGenie, PMID:22581055]
comment: Q9H211 in Human in PMID:22581055
synonym: "down regulation of condensin localization to kinetochore" NARROW [GOC:TermGenie]
synonym: "down regulation of protein localisation to kinetochore" EXACT [GOC:TermGenie]
synonym: "down regulation of protein localization to kinetochore" EXACT [GOC:TermGenie]
synonym: "down-regulation of condensin localization to kinetochore" NARROW [GOC:TermGenie]
synonym: "down-regulation of protein localisation to kinetochore" EXACT [GOC:TermGenie]
synonym: "down-regulation of protein localization to kinetochore" EXACT [GOC:TermGenie]
synonym: "downregulation of condensin localization to kinetochore" NARROW [GOC:TermGenie]
synonym: "downregulation of protein localisation to kinetochore" EXACT [GOC:TermGenie]
synonym: "downregulation of protein localization to kinetochore" EXACT [GOC:TermGenie]
synonym: "inhibition of condensin localization to kinetochore" NARROW [GOC:TermGenie]
synonym: "inhibition of protein localisation to kinetochore" NARROW [GOC:TermGenie]
synonym: "inhibition of protein localization to kinetochore" NARROW [GOC:TermGenie]
synonym: "negative regulation of condensin localization to kinetochore" NARROW [GOC:TermGenie]
synonym: "negative regulation of protein localisation to kinetochore" EXACT [GOC:TermGenie]
is_a: GO:1903828 ! negative regulation of cellular protein localization
is_a: GO:1905340 ! regulation of protein localization to kinetochore
relationship: negatively_regulates GO:0034501 ! protein localization to kinetochore

[Term]
id: GO:1905342
name: positive regulation of protein localization to kinetochore
namespace: biological_process
def: "Any process that activates or increases the frequency, rate or extent of protein localization to kinetochore." [GO_REF:0000058, GOC:TermGenie, PMID:22581055]
comment: Q9H211 in Human in PMID:22581055
synonym: "activation of condensin localization to kinetochore" NARROW [GOC:TermGenie]
synonym: "activation of protein localisation to kinetochore" NARROW [GOC:TermGenie]
synonym: "activation of protein localization to kinetochore" NARROW [GOC:TermGenie]
synonym: "positive regulation of condensin localization to kinetochore" NARROW [GOC:TermGenie]
synonym: "positive regulation of protein localisation to kinetochore" EXACT [GOC:TermGenie]
synonym: "up regulation of condensin localization to kinetochore" NARROW [GOC:TermGenie]
synonym: "up regulation of protein localisation to kinetochore" EXACT [GOC:TermGenie]
synonym: "up regulation of protein localization to kinetochore" EXACT [GOC:TermGenie]
synonym: "up-regulation of condensin localization to kinetochore" NARROW [GOC:TermGenie]
synonym: "up-regulation of protein localisation to kinetochore" EXACT [GOC:TermGenie]
synonym: "up-regulation of protein localization to kinetochore" EXACT [GOC:TermGenie]
synonym: "upregulation of condensin localization to kinetochore" NARROW [GOC:TermGenie]
synonym: "upregulation of protein localisation to kinetochore" EXACT [GOC:TermGenie]
synonym: "upregulation of protein localization to kinetochore" EXACT [GOC:TermGenie]
is_a: GO:1903829 ! positive regulation of cellular protein localization
is_a: GO:1905340 ! regulation of protein localization to kinetochore
relationship: positively_regulates GO:0034501 ! protein localization to kinetochore

[Term]
id: GO:1905343
name: regulation of cohesin unloading
namespace: biological_process
def: "Any process that modulates the frequency, rate or extent of cohesin unloading." [GO_REF:0000058, GOC:TermGenie, PMID:26687354]
is_a: GO:0007063 ! regulation of sister chromatid cohesion
is_a: GO:0051101 ! regulation of DNA binding
relationship: regulates GO:0061774 ! cohesin unloading

[Term]
id: GO:1905344
name: prostaglandin catabolic process
namespace: biological_process
def: "The chemical reactions and pathways resulting in the breakdown of prostaglandin." [GO_REF:0000068, GOC:BHF, GOC:rl, GOC:TermGenie, PMID:25290914]
synonym: "prostaglandin breakdown" EXACT [GOC:TermGenie]
synonym: "prostaglandin catabolism" EXACT [GOC:TermGenie]
synonym: "prostaglandin degradation" EXACT [GOC:TermGenie]
is_a: GO:0006693 ! prostaglandin metabolic process
is_a: GO:0009062 ! fatty acid catabolic process
is_a: GO:1901523 ! icosanoid catabolic process

[Term]
id: GO:1905345
name: protein localization to cleavage furrow
namespace: biological_process
def: "A process in which a protein is transported to, or maintained in, a location within a cleavage furrow." [GO_REF:0000087, GOC:TermGenie, PMID:27082518]
synonym: "protein localisation in cleavage furrow" EXACT [GOC:TermGenie]
synonym: "protein localisation to cleavage furrow" EXACT [GOC:TermGenie]
synonym: "protein localization in cleavage furrow" EXACT [GOC:TermGenie]
is_a: GO:0034394 ! protein localization to cell surface
is_a: GO:0072741 ! protein localization to cell division site

[Term]
id: GO:1905346
name: protein localization to cleavage furrow rim
namespace: biological_process
def: "A process in which a protein is transported to, or maintained in, a location within a cleavage furrow rim." [GO_REF:0000087, GOC:TermGenie, PMID:27082518]
synonym: "protein localisation in cleavage furrow rim" EXACT [GOC:TermGenie]
synonym: "protein localisation to cleavage furrow rim" EXACT [GOC:TermGenie]
synonym: "protein localization in cleavage furrow rim" EXACT [GOC:TermGenie]
is_a: GO:1905345 ! protein localization to cleavage furrow

[Term]
id: GO:1905347
name: endodeoxyribonuclease complex
namespace: cellular_component
def: "A protein complex which is capable of endodeoxyribonuclease activity." [GO_REF:0000088, GOC:bhm, GOC:TermGenie, PMID:18413719]
comment: An example of this is MUS81 in human (Q96NY9) in PMID:18413719 (inferred from direct assay).
is_a: GO:1905348 ! endonuclease complex

[Term]
id: GO:1905348
name: endonuclease complex
namespace: cellular_component
def: "A protein complex which is capable of endonuclease activity." [GO_REF:0000088, GOC:bhm, GOC:TermGenie, PMID:18413719]
comment: An example of this is MUS81 in human (Q96NY9) in PMID:18413719 (inferred from direct assay).
is_a: GO:1902494 ! catalytic complex

[Term]
id: GO:1905349
name: ciliary transition zone assembly
namespace: biological_process
def: "The aggregation, arrangement and bonding together of a set of components to form a ciliary transition zone." [GO_REF:0000079, GOC:cilia, GOC:TermGenie, PMID:21725307, PMID:23644468, PMID:24448408, PMID:26595381, PMID:26982032]
synonym: "cilial transition zone assembly" EXACT [GOC:TermGenie]
synonym: "cilial transition zone formation" EXACT [GOC:TermGenie]
synonym: "ciliary transition zone formation" EXACT [GOC:TermGenie]
synonym: "cilium transition zone assembly" EXACT [GOC:TermGenie]
synonym: "cilium transition zone formation" EXACT [GOC:TermGenie]
is_a: GO:0022607 ! cellular component assembly
relationship: part_of GO:0060271 ! cilium assembly

[Term]
id: GO:1905350
name: Y-shaped link assembly
namespace: biological_process
def: "The aggregation, arrangement and bonding together of a set of components to form a Y-shaped link. Two distinct protein complexes are known to be involved in proper linker assembly: the MKS complex and the NPHP complex. Improper assembly of Y-shaped links may cause malfunctioning of the transition zone as a molecular gate." [GO_REF:0000079, GOC:cilia, GOC:TermGenie, PMID:23728985, PMID:24664739, PMID:26595381, PMID:4554367]
synonym: "membrane-microtubule complex assembly" RELATED [GOC:TermGenie]
synonym: "membrane-microtubule complex formation" RELATED [GOC:TermGenie]
synonym: "Y-link assembly" RELATED [GOC:TermGenie]
synonym: "Y-link formation" RELATED [GOC:TermGenie]
synonym: "Y-link structure assembly" RELATED [GOC:TermGenie]
synonym: "Y-link structure formation" RELATED [GOC:TermGenie]
synonym: "Y-shaped assemblage assembly" RELATED [GOC:TermGenie]
synonym: "Y-shaped assemblage formation" RELATED [GOC:TermGenie]
synonym: "Y-shaped fiber assembly" RELATED [GOC:TermGenie]
synonym: "Y-shaped fiber formation" RELATED [GOC:TermGenie]
synonym: "Y-shaped fibre assembly" RELATED [GOC:TermGenie]
synonym: "Y-shaped fibre formation" RELATED [GOC:TermGenie]
synonym: "Y-shaped link formation" EXACT [GOC:TermGenie]
synonym: "Y-shaped linker assembly" RELATED [GOC:TermGenie]
synonym: "Y-shaped linker formation" RELATED [GOC:TermGenie]
is_a: GO:0006461 ! protein complex assembly

[Term]
id: GO:1905351
name: pericyte cell migration
namespace: biological_process
def: "The orderly movement of a pericyte cell from one site to another." [GO_REF:0000091, GOC:BHF, GOC:BHF_miRNA, GOC:rph, GOC:TermGenie, PMID:26268439]
is_a: GO:0016477 ! cell migration

[Term]
id: GO:1905352
name: ciliary necklace assembly
namespace: biological_process
def: "The aggregation, arrangement and bonding together of a set of components to form a ciliary necklace." [GO_REF:0000079, GOC:cilia, GOC:TermGenie, PMID:20399632, PMID:6409906]
synonym: "cilial necklace assembly" EXACT [GOC:TermGenie]
synonym: "cilial necklace formation" EXACT [GOC:TermGenie]
synonym: "ciliary necklace formation" EXACT [GOC:TermGenie]
synonym: "cilium necklace assembly" EXACT [GOC:TermGenie]
synonym: "cilium necklace formation" EXACT [GOC:TermGenie]
is_a: GO:0006461 ! protein complex assembly

[Term]
id: GO:1905353
name: ciliary transition fiber assembly
namespace: biological_process
def: "The aggregation, arrangement and bonding together of a set of components to form a ciliary transition fiber." [GO_REF:0000079, GOC:cilia, GOC:TermGenie, PMID:24189274]
synonym: "centriolar distal appendage assembly" RELATED [GOC:TermGenie]
synonym: "centriolar distal appendage formation" RELATED [GOC:TermGenie]
synonym: "cilial transition fiber assembly" EXACT [GOC:TermGenie]
synonym: "cilial transition fiber formation" EXACT [GOC:TermGenie]
synonym: "cilial transition fibre assembly" EXACT [GOC:TermGenie]
synonym: "cilial transition fibre formation" EXACT [GOC:TermGenie]
synonym: "ciliary transition fiber formation" EXACT [GOC:TermGenie]
synonym: "ciliary transition fibre assembly" EXACT [GOC:TermGenie]
synonym: "ciliary transition fibre formation" EXACT [GOC:TermGenie]
synonym: "cilium transition fiber assembly" EXACT [GOC:TermGenie]
synonym: "cilium transition fiber formation" EXACT [GOC:TermGenie]
synonym: "cilium transition fibre assembly" EXACT [GOC:TermGenie]
synonym: "cilium transition fibre formation" EXACT [GOC:TermGenie]
synonym: "distal appendage of basal body assembly" RELATED [GOC:TermGenie]
synonym: "distal appendage of basal body formation" RELATED [GOC:TermGenie]
synonym: "distal appendage of centriole assembly" RELATED [GOC:TermGenie]
synonym: "distal appendage of centriole formation" RELATED [GOC:TermGenie]
synonym: "distal appendage of mother centriole assembly" RELATED [GOC:TermGenie]
synonym: "distal appendage of mother centriole formation" RELATED [GOC:TermGenie]
is_a: GO:0006461 ! protein complex assembly

[Term]
id: GO:1905354
name: exoribonuclease complex
namespace: cellular_component
def: "A protein complex which is capable of exoribonuclease activity." [GO_REF:0000088, GOC:bhm, GOC:TermGenie, PMID:17174896]
comment: An example of this is DIS3 in human (Q9Y2L1) in PMID:17174896 (inferred from direct assay).
is_a: GO:1902494 ! catalytic complex

[Term]
id: GO:1905355
name: spine apparatus assembly
namespace: biological_process
def: "The aggregation, arrangement and bonding together of a set of components to form a spine apparatus." [GO_REF:0000079, GOC:bf, GOC:PARL, GOC:TermGenie, PMID:12928494]
synonym: "dense material assembly" NARROW [GOC:TermGenie]
synonym: "dense material formation" NARROW [GOC:TermGenie]
synonym: "spine apparatus formation" EXACT [GOC:TermGenie]
is_a: GO:0070925 ! organelle assembly

[Term]
id: GO:1905356
name: regulation of snRNA pseudouridine synthesis
namespace: biological_process
def: "Any process that modulates the frequency, rate or extent of snRNA pseudouridine synthesis." [GO_REF:0000058, GOC:TermGenie, PMID:27268497]
is_a: GO:0051252 ! regulation of RNA metabolic process
relationship: regulates GO:0031120 ! snRNA pseudouridine synthesis

[Term]
id: GO:1905357
name: negative regulation of snRNA pseudouridine synthesis
namespace: biological_process
def: "Any process that stops, prevents or reduces the frequency, rate or extent of snRNA pseudouridine synthesis." [GO_REF:0000058, GOC:TermGenie, PMID:27268497]
synonym: "down regulation of snRNA pseudouridine synthesis" EXACT [GOC:TermGenie]
synonym: "down-regulation of snRNA pseudouridine synthesis" EXACT [GOC:TermGenie]
synonym: "downregulation of snRNA pseudouridine synthesis" EXACT [GOC:TermGenie]
synonym: "inhibition of snRNA pseudouridine synthesis" NARROW [GOC:TermGenie]
is_a: GO:0051253 ! negative regulation of RNA metabolic process
is_a: GO:1905356 ! regulation of snRNA pseudouridine synthesis
relationship: negatively_regulates GO:0031120 ! snRNA pseudouridine synthesis

[Term]
id: GO:1905358
name: positive regulation of snRNA pseudouridine synthesis
namespace: biological_process
def: "Any process that activates or increases the frequency, rate or extent of snRNA pseudouridine synthesis." [GO_REF:0000058, GOC:TermGenie, PMID:27268497]
synonym: "activation of snRNA pseudouridine synthesis" NARROW [GOC:TermGenie]
synonym: "up regulation of snRNA pseudouridine synthesis" EXACT [GOC:TermGenie]
synonym: "up-regulation of snRNA pseudouridine synthesis" EXACT [GOC:TermGenie]
synonym: "upregulation of snRNA pseudouridine synthesis" EXACT [GOC:TermGenie]
is_a: GO:0051254 ! positive regulation of RNA metabolic process
is_a: GO:1905356 ! regulation of snRNA pseudouridine synthesis
relationship: positively_regulates GO:0031120 ! snRNA pseudouridine synthesis

[Term]
id: GO:1905359
name: protein localization to meiotic spindle
namespace: biological_process
def: "A process in which a protein is transported to, or maintained in, a location within a meiotic spindle." [GO_REF:0000087, GOC:TermGenie, PMID:26696398]
synonym: "protein localisation to meiotic spindle" EXACT [GOC:TermGenie]
is_a: GO:0072698 ! protein localization to microtubule cytoskeleton

[Term]
id: GO:1905360
name: GTPase complex
namespace: cellular_component
def: "A protein complex which is capable of GTPase activity." [GO_REF:0000088, GOC:bhm, GOC:TermGenie, PMID:9178006]
comment: An example of this is HRAS in human (P01112) in PMID:9178006 (inferred from direct assay).
synonym: "HRAS-SOS1 complex" NARROW []
synonym: "RASH-SOS1 complex" NARROW []
is_a: GO:1902494 ! catalytic complex

[Term]
id: GO:1905362
name: negative regulation of endosomal vesicle fusion
namespace: biological_process
def: "Any process that stops, prevents or reduces the frequency, rate or extent of endosomal vesicle fusion." [GO_REF:0000058, GOC:bc, GOC:PARL, GOC:TermGenie, PMID:26911690]
synonym: "down regulation of endosomal vesicle fusion" EXACT [GOC:TermGenie]
synonym: "down regulation of endosome vesicle fusion" EXACT [GOC:TermGenie]
synonym: "down-regulation of endosomal vesicle fusion" EXACT [GOC:TermGenie]
synonym: "down-regulation of endosome vesicle fusion" EXACT [GOC:TermGenie]
synonym: "downregulation of endosomal vesicle fusion" EXACT [GOC:TermGenie]
synonym: "downregulation of endosome vesicle fusion" EXACT [GOC:TermGenie]
synonym: "inhibition of endosomal vesicle fusion" NARROW [GOC:TermGenie]
synonym: "inhibition of endosome vesicle fusion" NARROW [GOC:TermGenie]
synonym: "negative regulation of endosome vesicle fusion" EXACT [GOC:TermGenie]
is_a: GO:0031339 ! negative regulation of vesicle fusion
is_a: GO:1905364 ! regulation of endosomal vesicle fusion
relationship: negatively_regulates GO:0034058 ! endosomal vesicle fusion

[Term]
id: GO:1905363
name: positive regulation of endosomal vesicle fusion
namespace: biological_process
def: "Any process that activates or increases the frequency, rate or extent of endosomal vesicle fusion." [GO_REF:0000058, GOC:bc, GOC:PARL, GOC:TermGenie, PMID:26911690]
synonym: "activation of endosomal vesicle fusion" NARROW [GOC:TermGenie]
synonym: "activation of endosome vesicle fusion" NARROW [GOC:TermGenie]
synonym: "positive regulation of endosome vesicle fusion" EXACT [GOC:TermGenie]
synonym: "up regulation of endosomal vesicle fusion" EXACT [GOC:TermGenie]
synonym: "up regulation of endosome vesicle fusion" EXACT [GOC:TermGenie]
synonym: "up-regulation of endosomal vesicle fusion" EXACT [GOC:TermGenie]
synonym: "up-regulation of endosome vesicle fusion" EXACT [GOC:TermGenie]
synonym: "upregulation of endosomal vesicle fusion" EXACT [GOC:TermGenie]
synonym: "upregulation of endosome vesicle fusion" EXACT [GOC:TermGenie]
is_a: GO:0031340 ! positive regulation of vesicle fusion
is_a: GO:1905364 ! regulation of endosomal vesicle fusion
relationship: positively_regulates GO:0034058 ! endosomal vesicle fusion

[Term]
id: GO:1905364
name: regulation of endosomal vesicle fusion
namespace: biological_process
def: "Any process that modulates the frequency, rate or extent of endosomal vesicle fusion." [GO_REF:0000058, GOC:bc, GOC:PARL, GOC:TermGenie, PMID:26911690]
synonym: "regulation of endosome vesicle fusion" EXACT [GOC:TermGenie]
is_a: GO:0031338 ! regulation of vesicle fusion
relationship: regulates GO:0034058 ! endosomal vesicle fusion

[Term]
id: GO:1905365
name: regulation of intralumenal vesicle formation
namespace: biological_process
def: "Any process that modulates the frequency, rate or extent of intralumenal vesicle formation." [GO_REF:0000058, GOC:bc, GOC:PARL, GOC:TermGenie, PMID:26911690]
synonym: "regulation of endosome membrane budding" EXACT [GOC:TermGenie]
is_a: GO:0060627 ! regulation of vesicle-mediated transport
is_a: GO:1904978 ! regulation of endosome organization
relationship: regulates GO:0070676 ! intralumenal vesicle formation

[Term]
id: GO:1905366
name: negative regulation of intralumenal vesicle formation
namespace: biological_process
def: "Any process that stops, prevents or reduces the frequency, rate or extent of intralumenal vesicle formation." [GO_REF:0000058, GOC:bc, GOC:PARL, GOC:TermGenie, PMID:26911690]
synonym: "down regulation of endosome membrane budding" EXACT [GOC:TermGenie]
synonym: "down regulation of intralumenal vesicle formation" EXACT [GOC:TermGenie]
synonym: "down-regulation of endosome membrane budding" EXACT [GOC:TermGenie]
synonym: "down-regulation of intralumenal vesicle formation" EXACT [GOC:TermGenie]
synonym: "downregulation of endosome membrane budding" EXACT [GOC:TermGenie]
synonym: "downregulation of intralumenal vesicle formation" EXACT [GOC:TermGenie]
synonym: "inhibition of endosome membrane budding" NARROW [GOC:TermGenie]
synonym: "inhibition of intralumenal vesicle formation" NARROW [GOC:TermGenie]
synonym: "negative regulation of endosome membrane budding" EXACT [GOC:TermGenie]
is_a: GO:0051051 ! negative regulation of transport
is_a: GO:1904979 ! negative regulation of endosome organization
is_a: GO:1905365 ! regulation of intralumenal vesicle formation
relationship: negatively_regulates GO:0070676 ! intralumenal vesicle formation

[Term]
id: GO:1905367
name: positive regulation of intralumenal vesicle formation
namespace: biological_process
def: "Any process that activates or increases the frequency, rate or extent of intralumenal vesicle formation." [GO_REF:0000058, GOC:bc, GOC:PARL, GOC:TermGenie, PMID:26911690]
synonym: "activation of endosome membrane budding" NARROW [GOC:TermGenie]
synonym: "activation of intralumenal vesicle formation" NARROW [GOC:TermGenie]
synonym: "positive regulation of endosome membrane budding" EXACT [GOC:TermGenie]
synonym: "up regulation of endosome membrane budding" EXACT [GOC:TermGenie]
synonym: "up regulation of intralumenal vesicle formation" EXACT [GOC:TermGenie]
synonym: "up-regulation of endosome membrane budding" EXACT [GOC:TermGenie]
synonym: "up-regulation of intralumenal vesicle formation" EXACT [GOC:TermGenie]
synonym: "upregulation of endosome membrane budding" EXACT [GOC:TermGenie]
synonym: "upregulation of intralumenal vesicle formation" EXACT [GOC:TermGenie]
is_a: GO:0051050 ! positive regulation of transport
is_a: GO:1904980 ! positive regulation of endosome organization
is_a: GO:1905365 ! regulation of intralumenal vesicle formation
relationship: positively_regulates GO:0070676 ! intralumenal vesicle formation

[Term]
id: GO:1905368
name: peptidase complex
namespace: cellular_component
def: "A protein complex which is capable of peptidase activity." [GO_REF:0000088, GOC:bhm, GOC:TermGenie, PMID:1689240]
comment: An example of this is PLAU in human (UniProt symbol P00749) in PMID:1689240 (inferred from direct assay).
is_a: GO:1902494 ! catalytic complex

[Term]
id: GO:1905369
name: endopeptidase complex
namespace: cellular_component
def: "A protein complex which is capable of endopeptidase activity." [GO_REF:0000088, GOC:bhm, GOC:TermGenie, PMID:1689240]
comment: An example of this is PLAU in human (UniProt symbol P00749) in PMID:1689240 (inferred from direct assay).
is_a: GO:1905368 ! peptidase complex

[Term]
id: GO:1905370
name: serine-type endopeptidase complex
namespace: cellular_component
def: "A protein complex which is capable of serine-type endopeptidase activity." [GO_REF:0000088, GOC:bhm, GOC:TermGenie, PMID:1689240]
comment: An example of this is PLAU in human (UniProt symbol P00749) in PMID:1689240 (inferred from direct assay).
is_a: GO:1905286 ! serine-type peptidase complex
is_a: GO:1905369 ! endopeptidase complex

[Term]
id: GO:1905371
name: ceramide phosphoethanolamine metabolic process
namespace: biological_process
def: "The chemical reactions and pathways involving ceramide phosphoethanolamine." [GO_REF:0000068, GOC:hjd, GOC:TermGenie, PMID:25667419]
synonym: "ceramide phosphoethanolamine metabolism" EXACT [GOC:TermGenie]
is_a: GO:0006644 ! phospholipid metabolic process
is_a: GO:0006665 ! sphingolipid metabolic process

[Term]
id: GO:1905372
name: ceramide phosphoethanolamine catabolic process
namespace: biological_process
def: "The chemical reactions and pathways resulting in the breakdown of ceramide phosphoethanolamine." [GO_REF:0000068, GOC:hjd, GOC:TermGenie, PMID:25667419]
synonym: "ceramide phosphoethanolamine breakdown" EXACT [GOC:TermGenie]
synonym: "ceramide phosphoethanolamine catabolism" EXACT [GOC:TermGenie]
synonym: "ceramide phosphoethanolamine degradation" EXACT [GOC:TermGenie]
is_a: GO:0009395 ! phospholipid catabolic process
is_a: GO:0030149 ! sphingolipid catabolic process
is_a: GO:1905371 ! ceramide phosphoethanolamine metabolic process

[Term]
id: GO:1905373
name: ceramide phosphoethanolamine biosynthetic process
namespace: biological_process
def: "The chemical reactions and pathways resulting in the formation of ceramide phosphoethanolamine." [GO_REF:0000068, GOC:hjd, GOC:TermGenie, PMID:25667419]
synonym: "ceramide phosphoethanolamine anabolism" EXACT [GOC:TermGenie]
synonym: "ceramide phosphoethanolamine biosynthesis" EXACT [GOC:TermGenie]
synonym: "ceramide phosphoethanolamine formation" EXACT [GOC:TermGenie]
synonym: "ceramide phosphoethanolamine synthesis" EXACT [GOC:TermGenie]
is_a: GO:0008654 ! phospholipid biosynthetic process
is_a: GO:0030148 ! sphingolipid biosynthetic process
is_a: GO:1905371 ! ceramide phosphoethanolamine metabolic process

[Term]
id: GO:1905374
name: response to homocysteine
namespace: biological_process
def: "Any process that results in a change in state or activity of a cell or an organism (in terms of movement, secretion, enzyme production, gene expression, etc.) as a result of a homocysteine stimulus." [GO_REF:0000071, GOC:TermGenie, PMID:26722473]
synonym: "response to 2-amino-4-mercaptobutyric acid" EXACT []
synonym: "response to 2-amino-4-sulfanylbutanoic acid" EXACT []
synonym: "response to Hcy" EXACT []
is_a: GO:0043200 ! response to amino acid

[Term]
id: GO:1905375
name: cellular response to homocysteine
namespace: biological_process
def: "Any process that results in a change in state or activity of a cell (in terms of movement, secretion, enzyme production, gene expression, etc.) as a result of a homocysteine stimulus." [GO_REF:0000071, GOC:TermGenie, PMID:26722473]
synonym: "cellular response to 2-amino-4-mercaptobutyric acid" EXACT []
synonym: "cellular response to 2-amino-4-sulfanylbutanoic acid" EXACT []
synonym: "cellular response to Hcy" EXACT []
is_a: GO:0071230 ! cellular response to amino acid stimulus
is_a: GO:1905374 ! response to homocysteine

[Term]
id: GO:1905376
name: negative regulation of cytochrome-c oxidase activity
namespace: biological_process
def: "Any process that stops, prevents or reduces the frequency, rate or extent of cytochrome-c oxidase activity." [GO_REF:0000059, GOC:TermGenie, PMID:26722473]
synonym: "down regulation of aa3-type cytochrome c oxidase" NARROW [GOC:TermGenie]
synonym: "down regulation of ba3-type cytochrome c oxidase" NARROW [GOC:TermGenie]
synonym: "down regulation of caa3-type cytochrome c oxidase" NARROW [GOC:TermGenie]
synonym: "down regulation of cbb3-type cytochrome c oxidase" NARROW [GOC:TermGenie]
synonym: "down regulation of complex IV (mitochondrial electron transport) activity" RELATED [GOC:TermGenie]
synonym: "down regulation of cytochrome a3 activity" NARROW [GOC:TermGenie]
synonym: "down regulation of cytochrome aa3 activity" NARROW [GOC:TermGenie]
synonym: "down regulation of cytochrome c oxidase activity" EXACT [GOC:TermGenie]
synonym: "down regulation of cytochrome oxidase activity" RELATED [GOC:TermGenie]
synonym: "down regulation of cytochrome-c oxidase activity" EXACT [GOC:TermGenie]
synonym: "down regulation of ferrocytochrome c oxidase" NARROW [GOC:TermGenie]
synonym: "down regulation of ferrocytochrome-c:oxygen oxidoreductase" NARROW [GOC:TermGenie]
synonym: "down regulation of indophenol oxidase" NARROW [GOC:TermGenie]
synonym: "down regulation of indophenolase" NARROW [GOC:TermGenie]
synonym: "down regulation of NADH cytochrome c oxidase" EXACT [GOC:TermGenie]
synonym: "down regulation of warburg's respiratory enzyme activity" RELATED [GOC:TermGenie]
synonym: "down-regulation of aa3-type cytochrome c oxidase" NARROW [GOC:TermGenie]
synonym: "down-regulation of ba3-type cytochrome c oxidase" NARROW [GOC:TermGenie]
synonym: "down-regulation of caa3-type cytochrome c oxidase" NARROW [GOC:TermGenie]
synonym: "down-regulation of cbb3-type cytochrome c oxidase" NARROW [GOC:TermGenie]
synonym: "down-regulation of complex IV (mitochondrial electron transport) activity" RELATED [GOC:TermGenie]
synonym: "down-regulation of cytochrome a3 activity" NARROW [GOC:TermGenie]
synonym: "down-regulation of cytochrome aa3 activity" NARROW [GOC:TermGenie]
synonym: "down-regulation of cytochrome c oxidase activity" EXACT [GOC:TermGenie]
synonym: "down-regulation of cytochrome oxidase activity" RELATED [GOC:TermGenie]
synonym: "down-regulation of cytochrome-c oxidase activity" EXACT [GOC:TermGenie]
synonym: "down-regulation of ferrocytochrome c oxidase" NARROW [GOC:TermGenie]
synonym: "down-regulation of ferrocytochrome-c:oxygen oxidoreductase" NARROW [GOC:TermGenie]
synonym: "down-regulation of indophenol oxidase" NARROW [GOC:TermGenie]
synonym: "down-regulation of indophenolase" NARROW [GOC:TermGenie]
synonym: "down-regulation of NADH cytochrome c oxidase" EXACT [GOC:TermGenie]
synonym: "down-regulation of warburg's respiratory enzyme activity" RELATED [GOC:TermGenie]
synonym: "downregulation of aa3-type cytochrome c oxidase" NARROW [GOC:TermGenie]
synonym: "downregulation of ba3-type cytochrome c oxidase" NARROW [GOC:TermGenie]
synonym: "downregulation of caa3-type cytochrome c oxidase" NARROW [GOC:TermGenie]
synonym: "downregulation of cbb3-type cytochrome c oxidase" NARROW [GOC:TermGenie]
synonym: "downregulation of complex IV (mitochondrial electron transport) activity" RELATED [GOC:TermGenie]
synonym: "downregulation of cytochrome a3 activity" NARROW [GOC:TermGenie]
synonym: "downregulation of cytochrome aa3 activity" NARROW [GOC:TermGenie]
synonym: "downregulation of cytochrome c oxidase activity" EXACT [GOC:TermGenie]
synonym: "downregulation of cytochrome oxidase activity" RELATED [GOC:TermGenie]
synonym: "downregulation of cytochrome-c oxidase activity" EXACT [GOC:TermGenie]
synonym: "downregulation of ferrocytochrome c oxidase" NARROW [GOC:TermGenie]
synonym: "downregulation of ferrocytochrome-c:oxygen oxidoreductase" NARROW [GOC:TermGenie]
synonym: "downregulation of indophenol oxidase" NARROW [GOC:TermGenie]
synonym: "downregulation of indophenolase" NARROW [GOC:TermGenie]
synonym: "downregulation of NADH cytochrome c oxidase" EXACT [GOC:TermGenie]
synonym: "downregulation of warburg's respiratory enzyme activity" RELATED [GOC:TermGenie]
synonym: "inhibition of aa3-type cytochrome c oxidase" NARROW [GOC:TermGenie]
synonym: "inhibition of ba3-type cytochrome c oxidase" NARROW [GOC:TermGenie]
synonym: "inhibition of caa3-type cytochrome c oxidase" NARROW [GOC:TermGenie]
synonym: "inhibition of cbb3-type cytochrome c oxidase" NARROW [GOC:TermGenie]
synonym: "inhibition of complex IV (mitochondrial electron transport) activity" RELATED [GOC:TermGenie]
synonym: "inhibition of cytochrome a3 activity" NARROW [GOC:TermGenie]
synonym: "inhibition of cytochrome aa3 activity" NARROW [GOC:TermGenie]
synonym: "inhibition of cytochrome c oxidase activity" NARROW [GOC:TermGenie]
synonym: "inhibition of cytochrome oxidase activity" RELATED [GOC:TermGenie]
synonym: "inhibition of cytochrome-c oxidase activity" NARROW [GOC:TermGenie]
synonym: "inhibition of ferrocytochrome c oxidase" NARROW [GOC:TermGenie]
synonym: "inhibition of ferrocytochrome-c:oxygen oxidoreductase" NARROW [GOC:TermGenie]
synonym: "inhibition of indophenol oxidase" NARROW [GOC:TermGenie]
synonym: "inhibition of indophenolase" NARROW [GOC:TermGenie]
synonym: "inhibition of NADH cytochrome c oxidase" NARROW [GOC:TermGenie]
synonym: "inhibition of warburg's respiratory enzyme activity" RELATED [GOC:TermGenie]
synonym: "negative regulation of aa3-type cytochrome c oxidase" NARROW [GOC:TermGenie]
synonym: "negative regulation of ba3-type cytochrome c oxidase" NARROW [GOC:TermGenie]
synonym: "negative regulation of caa3-type cytochrome c oxidase" NARROW [GOC:TermGenie]
synonym: "negative regulation of cbb3-type cytochrome c oxidase" NARROW [GOC:TermGenie]
synonym: "negative regulation of complex IV (mitochondrial electron transport) activity" RELATED [GOC:TermGenie]
synonym: "negative regulation of cytochrome a3 activity" NARROW [GOC:TermGenie]
synonym: "negative regulation of cytochrome aa3 activity" NARROW [GOC:TermGenie]
synonym: "negative regulation of cytochrome c oxidase activity" EXACT [GOC:TermGenie]
synonym: "negative regulation of cytochrome oxidase activity" RELATED [GOC:TermGenie]
synonym: "negative regulation of ferrocytochrome c oxidase" NARROW [GOC:TermGenie]
synonym: "negative regulation of ferrocytochrome-c:oxygen oxidoreductase" NARROW [GOC:TermGenie]
synonym: "negative regulation of indophenol oxidase" NARROW [GOC:TermGenie]
synonym: "negative regulation of indophenolase" NARROW [GOC:TermGenie]
synonym: "negative regulation of NADH cytochrome c oxidase" EXACT [GOC:TermGenie]
synonym: "negative regulation of warburg's respiratory enzyme activity" RELATED [GOC:TermGenie]
is_a: GO:0032413 ! negative regulation of ion transmembrane transporter activity
is_a: GO:1904063 ! negative regulation of cation transmembrane transport
is_a: GO:1904733 ! negative regulation of electron transfer activity
is_a: GO:1904959 ! regulation of cytochrome-c oxidase activity

[Term]
id: GO:1905377
name: response to D-galactose
namespace: biological_process
def: "Any process that results in a change in state or activity of a cell or an organism (in terms of movement, secretion, enzyme production, gene expression, etc.) as a result of a D-galactose stimulus." [GO_REF:0000071, GOC:TermGenie, PMID:26261574]
synonym: "response to D-Gal" EXACT []
synonym: "response to D-galacto-hexose" EXACT []
is_a: GO:0009746 ! response to hexose

[Term]
id: GO:1905378
name: cellular response to D-galactose
namespace: biological_process
def: "Any process that results in a change in state or activity of a cell (in terms of movement, secretion, enzyme production, gene expression, etc.) as a result of a D-galactose stimulus." [GO_REF:0000071, GOC:TermGenie, PMID:26261574]
synonym: "cellular response to D-Gal" EXACT []
synonym: "cellular response to D-galacto-hexose" EXACT []
is_a: GO:0071331 ! cellular response to hexose stimulus
is_a: GO:1905377 ! response to D-galactose

[Term]
id: GO:1905379
name: beta-N-acetylhexosaminidase complex
namespace: cellular_component
def: "A protein complex which is capable of beta-N-acetylhexosaminidase activity." [GO_REF:0000088, GOC:bhm, GOC:TermGenie, PMID:6458607]
comment: An example of this is HEXB in human (UniProt symbol P07686) in PMID:6458607 (inferred from direct assay).
synonym: "HEX A complex" NARROW []
synonym: "HEX B complex" NARROW []
synonym: "HEX S complex" NARROW []
is_a: GO:1902494 ! catalytic complex

[Term]
id: GO:1905380
name: regulation of snRNA transcription from RNA polymerase II promoter
namespace: biological_process
def: "Any process that modulates the frequency, rate or extent of snRNA transcription from RNA polymerase II promoter." [GO_REF:0000058, GOC:bhm, GOC:TermGenie, PMID:10022900]
synonym: "regulation of snRNA transcription from Pol II promoter" EXACT [GOC:TermGenie]
is_a: GO:0006357 ! regulation of transcription from RNA polymerase II promoter
relationship: regulates GO:0042795 ! snRNA transcription from RNA polymerase II promoter

[Term]
id: GO:1905381
name: negative regulation of snRNA transcription from RNA polymerase II promoter
namespace: biological_process
def: "Any process that stops, prevents or reduces the frequency, rate or extent of snRNA transcription from RNA polymerase II promoter." [GO_REF:0000058, GOC:bhm, GOC:TermGenie, PMID:10022900]
synonym: "down regulation of snRNA transcription from Pol II promoter" EXACT [GOC:TermGenie]
synonym: "down regulation of snRNA transcription from RNA polymerase II promoter" EXACT [GOC:TermGenie]
synonym: "down-regulation of snRNA transcription from Pol II promoter" EXACT [GOC:TermGenie]
synonym: "down-regulation of snRNA transcription from RNA polymerase II promoter" EXACT [GOC:TermGenie]
synonym: "downregulation of snRNA transcription from Pol II promoter" EXACT [GOC:TermGenie]
synonym: "downregulation of snRNA transcription from RNA polymerase II promoter" EXACT [GOC:TermGenie]
synonym: "inhibition of snRNA transcription from Pol II promoter" NARROW [GOC:TermGenie]
synonym: "inhibition of snRNA transcription from RNA polymerase II promoter" NARROW [GOC:TermGenie]
synonym: "negative regulation of snRNA transcription from Pol II promoter" EXACT [GOC:TermGenie]
is_a: GO:0000122 ! negative regulation of transcription from RNA polymerase II promoter
is_a: GO:1905380 ! regulation of snRNA transcription from RNA polymerase II promoter
relationship: negatively_regulates GO:0042795 ! snRNA transcription from RNA polymerase II promoter

[Term]
id: GO:1905382
name: positive regulation of snRNA transcription from RNA polymerase II promoter
namespace: biological_process
def: "Any process that activates or increases the frequency, rate or extent of snRNA transcription from RNA polymerase II promoter." [GO_REF:0000058, GOC:bhm, GOC:TermGenie, PMID:10022900]
comment: An example of this is GTF2A1 in human (UniProt symbol P52655) in PMID:10022900 (inferred from direct assay).
synonym: "activation of snRNA transcription from Pol II promoter" NARROW [GOC:TermGenie]
synonym: "activation of snRNA transcription from RNA polymerase II promoter" NARROW [GOC:TermGenie]
synonym: "positive regulation of snRNA transcription from Pol II promoter" EXACT [GOC:TermGenie]
synonym: "up regulation of snRNA transcription from Pol II promoter" EXACT [GOC:TermGenie]
synonym: "up regulation of snRNA transcription from RNA polymerase II promoter" EXACT [GOC:TermGenie]
synonym: "up-regulation of snRNA transcription from Pol II promoter" EXACT [GOC:TermGenie]
synonym: "up-regulation of snRNA transcription from RNA polymerase II promoter" EXACT [GOC:TermGenie]
synonym: "upregulation of snRNA transcription from Pol II promoter" EXACT [GOC:TermGenie]
synonym: "upregulation of snRNA transcription from RNA polymerase II promoter" EXACT [GOC:TermGenie]
is_a: GO:0045944 ! positive regulation of transcription from RNA polymerase II promoter
is_a: GO:1905380 ! regulation of snRNA transcription from RNA polymerase II promoter
relationship: positively_regulates GO:0042795 ! snRNA transcription from RNA polymerase II promoter

[Term]
id: GO:1905383
name: protein localization to presynapse
namespace: biological_process
def: "A process in which a protein is transported to, or maintained in, a location within a presynapse." [GO_REF:0000087, GOC:TermGenie, PMID:24449494]
synonym: "protein localisation in presynapse" EXACT [GOC:TermGenie]
synonym: "protein localisation to presynapse" EXACT [GOC:TermGenie]
synonym: "protein localization in presynapse" EXACT [GOC:TermGenie]
synonym: "recruitment of presynaptic proteins" EXACT [PMID:24449494]
is_a: GO:0035418 ! protein localization to synapse

[Term]
id: GO:1905384
name: regulation of protein localization to presynapse
namespace: biological_process
def: "Any process that modulates the frequency, rate or extent of protein localization to presynapse." [GO_REF:0000058, GOC:bf, GOC:PARL, GOC:TermGenie, PMID:24449494]
synonym: "regulation of protein localisation in presynapse" EXACT [GOC:TermGenie]
synonym: "regulation of protein localisation to presynapse" EXACT [GOC:TermGenie]
synonym: "regulation of protein localization in presynapse" EXACT [GOC:TermGenie]
synonym: "regulation of recruitment of presynaptic proteins" EXACT [GOC:TermGenie]
is_a: GO:1902473 ! regulation of protein localization to synapse
relationship: regulates GO:1905383 ! protein localization to presynapse

[Term]
id: GO:1905385
name: negative regulation of protein localization to presynapse
namespace: biological_process
def: "Any process that stops, prevents or reduces the frequency, rate or extent of protein localization to presynapse." [GO_REF:0000058, GOC:bf, GOC:PARL, GOC:TermGenie, PMID:24449494]
synonym: "down regulation of protein localisation in presynapse" EXACT [GOC:TermGenie]
synonym: "down regulation of protein localisation to presynapse" EXACT [GOC:TermGenie]
synonym: "down regulation of protein localization in presynapse" EXACT [GOC:TermGenie]
synonym: "down regulation of protein localization to presynapse" EXACT [GOC:TermGenie]
synonym: "down regulation of recruitment of presynaptic proteins" EXACT [GOC:TermGenie]
synonym: "down-regulation of protein localisation in presynapse" EXACT [GOC:TermGenie]
synonym: "down-regulation of protein localisation to presynapse" EXACT [GOC:TermGenie]
synonym: "down-regulation of protein localization in presynapse" EXACT [GOC:TermGenie]
synonym: "down-regulation of protein localization to presynapse" EXACT [GOC:TermGenie]
synonym: "down-regulation of recruitment of presynaptic proteins" EXACT [GOC:TermGenie]
synonym: "downregulation of protein localisation in presynapse" EXACT [GOC:TermGenie]
synonym: "downregulation of protein localisation to presynapse" EXACT [GOC:TermGenie]
synonym: "downregulation of protein localization in presynapse" EXACT [GOC:TermGenie]
synonym: "downregulation of protein localization to presynapse" EXACT [GOC:TermGenie]
synonym: "downregulation of recruitment of presynaptic proteins" EXACT [GOC:TermGenie]
synonym: "inhibition of protein localisation in presynapse" NARROW [GOC:TermGenie]
synonym: "inhibition of protein localisation to presynapse" NARROW [GOC:TermGenie]
synonym: "inhibition of protein localization in presynapse" NARROW [GOC:TermGenie]
synonym: "inhibition of protein localization to presynapse" NARROW [GOC:TermGenie]
synonym: "inhibition of recruitment of presynaptic proteins" NARROW [GOC:TermGenie]
synonym: "negative regulation of protein localisation in presynapse" EXACT [GOC:TermGenie]
synonym: "negative regulation of protein localisation to presynapse" EXACT [GOC:TermGenie]
synonym: "negative regulation of protein localization in presynapse" EXACT [GOC:TermGenie]
synonym: "negative regulation of recruitment of presynaptic proteins" EXACT [GOC:TermGenie]
is_a: GO:0048519 ! negative regulation of biological process
is_a: GO:1905384 ! regulation of protein localization to presynapse
relationship: negatively_regulates GO:1905383 ! protein localization to presynapse

[Term]
id: GO:1905386
name: positive regulation of protein localization to presynapse
namespace: biological_process
def: "Any process that activates or increases the frequency, rate or extent of protein localization to presynapse." [GO_REF:0000058, GOC:bf, GOC:PARL, GOC:TermGenie, PMID:24449494]
synonym: "activation of protein localisation in presynapse" NARROW [GOC:TermGenie]
synonym: "activation of protein localisation to presynapse" NARROW [GOC:TermGenie]
synonym: "activation of protein localization in presynapse" NARROW [GOC:TermGenie]
synonym: "activation of protein localization to presynapse" NARROW [GOC:TermGenie]
synonym: "activation of recruitment of presynaptic proteins" NARROW [GOC:TermGenie]
synonym: "positive regulation of protein localisation in presynapse" EXACT [GOC:TermGenie]
synonym: "positive regulation of protein localisation to presynapse" EXACT [GOC:TermGenie]
synonym: "positive regulation of protein localization in presynapse" EXACT [GOC:TermGenie]
synonym: "positive regulation of recruitment of presynaptic proteins" EXACT [GOC:TermGenie]
synonym: "up regulation of protein localisation in presynapse" EXACT [GOC:TermGenie]
synonym: "up regulation of protein localisation to presynapse" EXACT [GOC:TermGenie]
synonym: "up regulation of protein localization in presynapse" EXACT [GOC:TermGenie]
synonym: "up regulation of protein localization to presynapse" EXACT [GOC:TermGenie]
synonym: "up regulation of recruitment of presynaptic proteins" EXACT [GOC:TermGenie]
synonym: "up-regulation of protein localisation in presynapse" EXACT [GOC:TermGenie]
synonym: "up-regulation of protein localisation to presynapse" EXACT [GOC:TermGenie]
synonym: "up-regulation of protein localization in presynapse" EXACT [GOC:TermGenie]
synonym: "up-regulation of protein localization to presynapse" EXACT [GOC:TermGenie]
synonym: "up-regulation of recruitment of presynaptic proteins" EXACT [GOC:TermGenie]
synonym: "upregulation of protein localisation in presynapse" EXACT [GOC:TermGenie]
synonym: "upregulation of protein localisation to presynapse" EXACT [GOC:TermGenie]
synonym: "upregulation of protein localization in presynapse" EXACT [GOC:TermGenie]
synonym: "upregulation of protein localization to presynapse" EXACT [GOC:TermGenie]
synonym: "upregulation of recruitment of presynaptic proteins" EXACT [GOC:TermGenie]
is_a: GO:1902474 ! positive regulation of protein localization to synapse
is_a: GO:1905384 ! regulation of protein localization to presynapse
relationship: positively_regulates GO:1905383 ! protein localization to presynapse

[Term]
id: GO:1905387
name: response to beta-carotene
namespace: biological_process
def: "Any process that results in a change in state or activity of a cell or an organism (in terms of movement, secretion, enzyme production, gene expression, etc.) as a result of a beta-carotene stimulus." [GO_REF:0000071, GOC:TermGenie, PMID:16771696]
synonym: "response to beta,beta-carotene" EXACT []
is_a: GO:0033993 ! response to lipid

[Term]
id: GO:1905388
name: cellular response to beta-carotene
namespace: biological_process
def: "Any process that results in a change in state or activity of a cell (in terms of movement, secretion, enzyme production, gene expression, etc.) as a result of a beta-carotene stimulus." [GO_REF:0000071, GOC:TermGenie, PMID:16771696]
synonym: "cellular response to beta,beta-carotene" EXACT []
is_a: GO:0071396 ! cellular response to lipid
is_a: GO:1905387 ! response to beta-carotene

[Term]
id: GO:1905389
name: response to leukotriene B4
namespace: biological_process
def: "Any process that results in a change in state or activity of a cell or an organism (in terms of movement, secretion, enzyme production, gene expression, etc.) as a result of a leukotriene B4 stimulus." [GO_REF:0000071, GOC:TermGenie, PMID:14656734]
synonym: "response to LTB4" EXACT []
is_a: GO:0070542 ! response to fatty acid

[Term]
id: GO:1905390
name: cellular response to leukotriene B4
namespace: biological_process
def: "Any process that results in a change in state or activity of a cell (in terms of movement, secretion, enzyme production, gene expression, etc.) as a result of a leukotriene B4 stimulus." [GO_REF:0000071, GOC:TermGenie, PMID:14656734]
synonym: "cellular response to LTB4" EXACT []
is_a: GO:0071398 ! cellular response to fatty acid
is_a: GO:1905389 ! response to leukotriene B4

[Term]
id: GO:1905391
name: regulation of protein localization to cell division site involved in cell separation after cytokinesis
namespace: biological_process
def: "Any regulation of protein localization to cell division site that is involved in cell separation after cytokinesis." [GO_REF:0000060, GOC:TermGenie, PMID:25411334]
synonym: "regulation of protein localisation to cell division site involved in cell separation after cytokinesis" EXACT [GOC:TermGenie]
synonym: "regulation of protein localisation to cell division site involved in cell separation following cytokinesis" EXACT [GOC:TermGenie]
synonym: "regulation of protein localisation to cell division site involved in cytokinetic cell separation" RELATED [GOC:TermGenie]
synonym: "regulation of protein localisation to cell division site involved in mitotic cytokinetic cell separation" EXACT [GOC:TermGenie]
is_a: GO:1901900 ! regulation of protein localization to cell division site
relationship: part_of GO:0000920 ! cell separation after cytokinesis

[Term]
id: GO:1905392
name: plant organ morphogenesis
namespace: biological_process
def: "The developmental process by which a plant organ is generated and organized." [GO_REF:0000083, GOC:tb, GOC:TermGenie]
is_a: GO:0009653 ! anatomical structure morphogenesis
relationship: part_of GO:0099402 ! plant organ development

[Term]
id: GO:1905393
name: plant organ formation
namespace: biological_process
def: "The process that gives rise to the plant organ. This process pertains to the initial formation of a structure from unspecified parts." [GO_REF:0000081, GOC:tb, GOC:TermGenie]
is_a: GO:0048646 ! anatomical structure formation involved in morphogenesis

[Term]
id: GO:1905394
name: retromer complex binding
namespace: molecular_function
def: "Interacting selectively and non-covalently with a retromer complex." [GO_REF:000102, GOC:bc, GOC:PARL, GOC:TermGenie, PMID:27385586]
is_a: GO:0032403 ! protein complex binding

[Term]
id: GO:1905395
name: response to flavonoid
namespace: biological_process
def: "Any process that results in a change in state or activity of a cell or an organism (in terms of movement, secretion, enzyme production, gene expression, etc.) as a result of a flavonoid stimulus." [GO_REF:0000071, GOC:TermGenie, PMID:22700048]
is_a: GO:0010033 ! response to organic substance
is_a: GO:1901700 ! response to oxygen-containing compound

[Term]
id: GO:1905396
name: cellular response to flavonoid
namespace: biological_process
def: "Any process that results in a change in state or activity of a cell (in terms of movement, secretion, enzyme production, gene expression, etc.) as a result of a flavonoid stimulus." [GO_REF:0000071, GOC:TermGenie, PMID:22700048]
is_a: GO:1901701 ! cellular response to oxygen-containing compound
is_a: GO:1905395 ! response to flavonoid

[Term]
id: GO:1905397
name: activated CD8-positive, alpha-beta T cell apoptotic process
namespace: biological_process
def: "Any apoptotic process in an activated CD8-positive, alpha-beta T cell." [GO_REF:0000085, GOC:TermGenie, PMID:24187568]
synonym: "activated CD8-positive, alpha-beta T cell apoptosis" NARROW [GOC:TermGenie]
synonym: "activated CD8-positive, alpha-beta T lymphocyte apoptosis" NARROW [GOC:TermGenie]
synonym: "activated CD8-positive, alpha-beta T lymphocyte apoptotic process" EXACT [GOC:TermGenie]
synonym: "activated CD8-positive, alpha-beta T-cell apoptosis" NARROW [GOC:TermGenie]
synonym: "activated CD8-positive, alpha-beta T-cell apoptotic process" EXACT [GOC:TermGenie]
synonym: "activated CD8-positive, alpha-beta T-lymphocyte apoptosis" NARROW [GOC:TermGenie]
synonym: "activated CD8-positive, alpha-beta T-lymphocyte apoptotic process" EXACT [GOC:TermGenie]
is_a: GO:0070231 ! T cell apoptotic process

[Term]
id: GO:1905398
name: activated CD4-positive, alpha-beta T cell apoptotic process
namespace: biological_process
def: "Any apoptotic process in an activated CD4-positive, alpha-beta T cell." [GO_REF:0000085, GOC:TermGenie, PMID:24187568]
synonym: "activated CD4-positive, alpha-beta T cell apoptosis" NARROW [GOC:TermGenie]
synonym: "activated CD4-positive, alpha-beta T lymphocyte apoptosis" NARROW [GOC:TermGenie]
synonym: "activated CD4-positive, alpha-beta T lymphocyte apoptotic process" EXACT [GOC:TermGenie]
synonym: "activated CD4-positive, alpha-beta T-cell apoptosis" NARROW [GOC:TermGenie]
synonym: "activated CD4-positive, alpha-beta T-cell apoptotic process" EXACT [GOC:TermGenie]
synonym: "activated CD4-positive, alpha-beta T-lymphocyte apoptosis" NARROW [GOC:TermGenie]
synonym: "activated CD4-positive, alpha-beta T-lymphocyte apoptotic process" EXACT [GOC:TermGenie]
is_a: GO:0070231 ! T cell apoptotic process

[Term]
id: GO:1905399
name: regulation of activated CD4-positive, alpha-beta T cell apoptotic process
namespace: biological_process
def: "Any process that modulates the frequency, rate or extent of activated CD4-positive, alpha-beta T cell apoptotic process." [GO_REF:0000058, GOC:TermGenie, PMID:24187568]
synonym: "regulation of activated CD4-positive, alpha-beta T cell apoptosis" NARROW [GOC:TermGenie]
synonym: "regulation of activated CD4-positive, alpha-beta T lymphocyte apoptosis" NARROW [GOC:TermGenie]
synonym: "regulation of activated CD4-positive, alpha-beta T lymphocyte apoptotic process" EXACT [GOC:TermGenie]
synonym: "regulation of activated CD4-positive, alpha-beta T-cell apoptosis" NARROW [GOC:TermGenie]
synonym: "regulation of activated CD4-positive, alpha-beta T-cell apoptotic process" EXACT [GOC:TermGenie]
synonym: "regulation of activated CD4-positive, alpha-beta T-lymphocyte apoptosis" NARROW [GOC:TermGenie]
synonym: "regulation of activated CD4-positive, alpha-beta T-lymphocyte apoptotic process" EXACT [GOC:TermGenie]
is_a: GO:0070232 ! regulation of T cell apoptotic process
relationship: regulates GO:1905398 ! activated CD4-positive, alpha-beta T cell apoptotic process

[Term]
id: GO:1905400
name: negative regulation of activated CD4-positive, alpha-beta T cell apoptotic process
namespace: biological_process
def: "Any process that stops, prevents or reduces the frequency, rate or extent of activated CD4-positive, alpha-beta T cell apoptotic process." [GO_REF:0000058, GOC:TermGenie, PMID:24187568]
synonym: "down regulation of activated CD4-positive, alpha-beta T cell apoptosis" NARROW [GOC:TermGenie]
synonym: "down regulation of activated CD4-positive, alpha-beta T cell apoptotic process" EXACT [GOC:TermGenie]
synonym: "down regulation of activated CD4-positive, alpha-beta T lymphocyte apoptosis" NARROW [GOC:TermGenie]
synonym: "down regulation of activated CD4-positive, alpha-beta T lymphocyte apoptotic process" EXACT [GOC:TermGenie]
synonym: "down regulation of activated CD4-positive, alpha-beta T-cell apoptosis" NARROW [GOC:TermGenie]
synonym: "down regulation of activated CD4-positive, alpha-beta T-cell apoptotic process" EXACT [GOC:TermGenie]
synonym: "down regulation of activated CD4-positive, alpha-beta T-lymphocyte apoptosis" NARROW [GOC:TermGenie]
synonym: "down regulation of activated CD4-positive, alpha-beta T-lymphocyte apoptotic process" EXACT [GOC:TermGenie]
synonym: "down-regulation of activated CD4-positive, alpha-beta T cell apoptosis" NARROW [GOC:TermGenie]
synonym: "down-regulation of activated CD4-positive, alpha-beta T cell apoptotic process" EXACT [GOC:TermGenie]
synonym: "down-regulation of activated CD4-positive, alpha-beta T lymphocyte apoptosis" NARROW [GOC:TermGenie]
synonym: "down-regulation of activated CD4-positive, alpha-beta T lymphocyte apoptotic process" EXACT [GOC:TermGenie]
synonym: "down-regulation of activated CD4-positive, alpha-beta T-cell apoptosis" NARROW [GOC:TermGenie]
synonym: "down-regulation of activated CD4-positive, alpha-beta T-cell apoptotic process" EXACT [GOC:TermGenie]
synonym: "down-regulation of activated CD4-positive, alpha-beta T-lymphocyte apoptosis" NARROW [GOC:TermGenie]
synonym: "down-regulation of activated CD4-positive, alpha-beta T-lymphocyte apoptotic process" EXACT [GOC:TermGenie]
synonym: "downregulation of activated CD4-positive, alpha-beta T cell apoptosis" NARROW [GOC:TermGenie]
synonym: "downregulation of activated CD4-positive, alpha-beta T cell apoptotic process" EXACT [GOC:TermGenie]
synonym: "downregulation of activated CD4-positive, alpha-beta T lymphocyte apoptosis" NARROW [GOC:TermGenie]
synonym: "downregulation of activated CD4-positive, alpha-beta T lymphocyte apoptotic process" EXACT [GOC:TermGenie]
synonym: "downregulation of activated CD4-positive, alpha-beta T-cell apoptosis" NARROW [GOC:TermGenie]
synonym: "downregulation of activated CD4-positive, alpha-beta T-cell apoptotic process" EXACT [GOC:TermGenie]
synonym: "downregulation of activated CD4-positive, alpha-beta T-lymphocyte apoptosis" NARROW [GOC:TermGenie]
synonym: "downregulation of activated CD4-positive, alpha-beta T-lymphocyte apoptotic process" EXACT [GOC:TermGenie]
synonym: "inhibition of activated CD4-positive, alpha-beta T cell apoptosis" NARROW [GOC:TermGenie]
synonym: "inhibition of activated CD4-positive, alpha-beta T cell apoptotic process" NARROW [GOC:TermGenie]
synonym: "inhibition of activated CD4-positive, alpha-beta T lymphocyte apoptosis" NARROW [GOC:TermGenie]
synonym: "inhibition of activated CD4-positive, alpha-beta T lymphocyte apoptotic process" NARROW [GOC:TermGenie]
synonym: "inhibition of activated CD4-positive, alpha-beta T-cell apoptosis" NARROW [GOC:TermGenie]
synonym: "inhibition of activated CD4-positive, alpha-beta T-cell apoptotic process" NARROW [GOC:TermGenie]
synonym: "inhibition of activated CD4-positive, alpha-beta T-lymphocyte apoptosis" NARROW [GOC:TermGenie]
synonym: "inhibition of activated CD4-positive, alpha-beta T-lymphocyte apoptotic process" NARROW [GOC:TermGenie]
synonym: "negative regulation of activated CD4-positive, alpha-beta T cell apoptosis" NARROW [GOC:TermGenie]
synonym: "negative regulation of activated CD4-positive, alpha-beta T lymphocyte apoptosis" NARROW [GOC:TermGenie]
synonym: "negative regulation of activated CD4-positive, alpha-beta T lymphocyte apoptotic process" EXACT [GOC:TermGenie]
synonym: "negative regulation of activated CD4-positive, alpha-beta T-cell apoptosis" NARROW [GOC:TermGenie]
synonym: "negative regulation of activated CD4-positive, alpha-beta T-cell apoptotic process" EXACT [GOC:TermGenie]
synonym: "negative regulation of activated CD4-positive, alpha-beta T-lymphocyte apoptosis" NARROW [GOC:TermGenie]
synonym: "negative regulation of activated CD4-positive, alpha-beta T-lymphocyte apoptotic process" EXACT [GOC:TermGenie]
is_a: GO:0070233 ! negative regulation of T cell apoptotic process
is_a: GO:1905399 ! regulation of activated CD4-positive, alpha-beta T cell apoptotic process
relationship: negatively_regulates GO:1905398 ! activated CD4-positive, alpha-beta T cell apoptotic process

[Term]
id: GO:1905401
name: positive regulation of activated CD4-positive, alpha-beta T cell apoptotic process
namespace: biological_process
def: "Any process that activates or increases the frequency, rate or extent of activated CD4-positive, alpha-beta T cell apoptotic process." [GO_REF:0000058, GOC:TermGenie, PMID:24187568]
synonym: "activation of activated CD4-positive, alpha-beta T cell apoptosis" NARROW [GOC:TermGenie]
synonym: "activation of activated CD4-positive, alpha-beta T cell apoptotic process" NARROW [GOC:TermGenie]
synonym: "activation of activated CD4-positive, alpha-beta T lymphocyte apoptosis" NARROW [GOC:TermGenie]
synonym: "activation of activated CD4-positive, alpha-beta T lymphocyte apoptotic process" NARROW [GOC:TermGenie]
synonym: "activation of activated CD4-positive, alpha-beta T-cell apoptosis" NARROW [GOC:TermGenie]
synonym: "activation of activated CD4-positive, alpha-beta T-cell apoptotic process" NARROW [GOC:TermGenie]
synonym: "activation of activated CD4-positive, alpha-beta T-lymphocyte apoptosis" NARROW [GOC:TermGenie]
synonym: "activation of activated CD4-positive, alpha-beta T-lymphocyte apoptotic process" NARROW [GOC:TermGenie]
synonym: "positive regulation of activated CD4-positive, alpha-beta T cell apoptosis" NARROW [GOC:TermGenie]
synonym: "positive regulation of activated CD4-positive, alpha-beta T lymphocyte apoptosis" NARROW [GOC:TermGenie]
synonym: "positive regulation of activated CD4-positive, alpha-beta T lymphocyte apoptotic process" EXACT [GOC:TermGenie]
synonym: "positive regulation of activated CD4-positive, alpha-beta T-cell apoptosis" NARROW [GOC:TermGenie]
synonym: "positive regulation of activated CD4-positive, alpha-beta T-cell apoptotic process" EXACT [GOC:TermGenie]
synonym: "positive regulation of activated CD4-positive, alpha-beta T-lymphocyte apoptosis" NARROW [GOC:TermGenie]
synonym: "positive regulation of activated CD4-positive, alpha-beta T-lymphocyte apoptotic process" EXACT [GOC:TermGenie]
synonym: "up regulation of activated CD4-positive, alpha-beta T cell apoptosis" NARROW [GOC:TermGenie]
synonym: "up regulation of activated CD4-positive, alpha-beta T cell apoptotic process" EXACT [GOC:TermGenie]
synonym: "up regulation of activated CD4-positive, alpha-beta T lymphocyte apoptosis" NARROW [GOC:TermGenie]
synonym: "up regulation of activated CD4-positive, alpha-beta T lymphocyte apoptotic process" EXACT [GOC:TermGenie]
synonym: "up regulation of activated CD4-positive, alpha-beta T-cell apoptosis" NARROW [GOC:TermGenie]
synonym: "up regulation of activated CD4-positive, alpha-beta T-cell apoptotic process" EXACT [GOC:TermGenie]
synonym: "up regulation of activated CD4-positive, alpha-beta T-lymphocyte apoptosis" NARROW [GOC:TermGenie]
synonym: "up regulation of activated CD4-positive, alpha-beta T-lymphocyte apoptotic process" EXACT [GOC:TermGenie]
synonym: "up-regulation of activated CD4-positive, alpha-beta T cell apoptosis" NARROW [GOC:TermGenie]
synonym: "up-regulation of activated CD4-positive, alpha-beta T cell apoptotic process" EXACT [GOC:TermGenie]
synonym: "up-regulation of activated CD4-positive, alpha-beta T lymphocyte apoptosis" NARROW [GOC:TermGenie]
synonym: "up-regulation of activated CD4-positive, alpha-beta T lymphocyte apoptotic process" EXACT [GOC:TermGenie]
synonym: "up-regulation of activated CD4-positive, alpha-beta T-cell apoptosis" NARROW [GOC:TermGenie]
synonym: "up-regulation of activated CD4-positive, alpha-beta T-cell apoptotic process" EXACT [GOC:TermGenie]
synonym: "up-regulation of activated CD4-positive, alpha-beta T-lymphocyte apoptosis" NARROW [GOC:TermGenie]
synonym: "up-regulation of activated CD4-positive, alpha-beta T-lymphocyte apoptotic process" EXACT [GOC:TermGenie]
synonym: "upregulation of activated CD4-positive, alpha-beta T cell apoptosis" NARROW [GOC:TermGenie]
synonym: "upregulation of activated CD4-positive, alpha-beta T cell apoptotic process" EXACT [GOC:TermGenie]
synonym: "upregulation of activated CD4-positive, alpha-beta T lymphocyte apoptosis" NARROW [GOC:TermGenie]
synonym: "upregulation of activated CD4-positive, alpha-beta T lymphocyte apoptotic process" EXACT [GOC:TermGenie]
synonym: "upregulation of activated CD4-positive, alpha-beta T-cell apoptosis" NARROW [GOC:TermGenie]
synonym: "upregulation of activated CD4-positive, alpha-beta T-cell apoptotic process" EXACT [GOC:TermGenie]
synonym: "upregulation of activated CD4-positive, alpha-beta T-lymphocyte apoptosis" NARROW [GOC:TermGenie]
synonym: "upregulation of activated CD4-positive, alpha-beta T-lymphocyte apoptotic process" EXACT [GOC:TermGenie]
is_a: GO:0070234 ! positive regulation of T cell apoptotic process
is_a: GO:1905399 ! regulation of activated CD4-positive, alpha-beta T cell apoptotic process
relationship: positively_regulates GO:1905398 ! activated CD4-positive, alpha-beta T cell apoptotic process

[Term]
id: GO:1905402
name: regulation of activated CD8-positive, alpha-beta T cell apoptotic process
namespace: biological_process
def: "Any process that modulates the frequency, rate or extent of activated CD8-positive, alpha-beta T cell apoptotic process." [GO_REF:0000058, GOC:TermGenie, PMID:24187568]
synonym: "regulation of activated CD8-positive, alpha-beta T cell apoptosis" NARROW [GOC:TermGenie]
synonym: "regulation of activated CD8-positive, alpha-beta T lymphocyte apoptosis" NARROW [GOC:TermGenie]
synonym: "regulation of activated CD8-positive, alpha-beta T lymphocyte apoptotic process" EXACT [GOC:TermGenie]
synonym: "regulation of activated CD8-positive, alpha-beta T-cell apoptosis" NARROW [GOC:TermGenie]
synonym: "regulation of activated CD8-positive, alpha-beta T-cell apoptotic process" EXACT [GOC:TermGenie]
synonym: "regulation of activated CD8-positive, alpha-beta T-lymphocyte apoptosis" NARROW [GOC:TermGenie]
synonym: "regulation of activated CD8-positive, alpha-beta T-lymphocyte apoptotic process" EXACT [GOC:TermGenie]
is_a: GO:0070232 ! regulation of T cell apoptotic process
relationship: regulates GO:1905397 ! activated CD8-positive, alpha-beta T cell apoptotic process

[Term]
id: GO:1905403
name: negative regulation of activated CD8-positive, alpha-beta T cell apoptotic process
namespace: biological_process
def: "Any process that stops, prevents or reduces the frequency, rate or extent of activated CD8-positive, alpha-beta T cell apoptotic process." [GO_REF:0000058, GOC:TermGenie, PMID:24187568]
synonym: "down regulation of activated CD8-positive, alpha-beta T cell apoptosis" NARROW [GOC:TermGenie]
synonym: "down regulation of activated CD8-positive, alpha-beta T cell apoptotic process" EXACT [GOC:TermGenie]
synonym: "down regulation of activated CD8-positive, alpha-beta T lymphocyte apoptosis" NARROW [GOC:TermGenie]
synonym: "down regulation of activated CD8-positive, alpha-beta T lymphocyte apoptotic process" EXACT [GOC:TermGenie]
synonym: "down regulation of activated CD8-positive, alpha-beta T-cell apoptosis" NARROW [GOC:TermGenie]
synonym: "down regulation of activated CD8-positive, alpha-beta T-cell apoptotic process" EXACT [GOC:TermGenie]
synonym: "down regulation of activated CD8-positive, alpha-beta T-lymphocyte apoptosis" NARROW [GOC:TermGenie]
synonym: "down regulation of activated CD8-positive, alpha-beta T-lymphocyte apoptotic process" EXACT [GOC:TermGenie]
synonym: "down-regulation of activated CD8-positive, alpha-beta T cell apoptosis" NARROW [GOC:TermGenie]
synonym: "down-regulation of activated CD8-positive, alpha-beta T cell apoptotic process" EXACT [GOC:TermGenie]
synonym: "down-regulation of activated CD8-positive, alpha-beta T lymphocyte apoptosis" NARROW [GOC:TermGenie]
synonym: "down-regulation of activated CD8-positive, alpha-beta T lymphocyte apoptotic process" EXACT [GOC:TermGenie]
synonym: "down-regulation of activated CD8-positive, alpha-beta T-cell apoptosis" NARROW [GOC:TermGenie]
synonym: "down-regulation of activated CD8-positive, alpha-beta T-cell apoptotic process" EXACT [GOC:TermGenie]
synonym: "down-regulation of activated CD8-positive, alpha-beta T-lymphocyte apoptosis" NARROW [GOC:TermGenie]
synonym: "down-regulation of activated CD8-positive, alpha-beta T-lymphocyte apoptotic process" EXACT [GOC:TermGenie]
synonym: "downregulation of activated CD8-positive, alpha-beta T cell apoptosis" NARROW [GOC:TermGenie]
synonym: "downregulation of activated CD8-positive, alpha-beta T cell apoptotic process" EXACT [GOC:TermGenie]
synonym: "downregulation of activated CD8-positive, alpha-beta T lymphocyte apoptosis" NARROW [GOC:TermGenie]
synonym: "downregulation of activated CD8-positive, alpha-beta T lymphocyte apoptotic process" EXACT [GOC:TermGenie]
synonym: "downregulation of activated CD8-positive, alpha-beta T-cell apoptosis" NARROW [GOC:TermGenie]
synonym: "downregulation of activated CD8-positive, alpha-beta T-cell apoptotic process" EXACT [GOC:TermGenie]
synonym: "downregulation of activated CD8-positive, alpha-beta T-lymphocyte apoptosis" NARROW [GOC:TermGenie]
synonym: "downregulation of activated CD8-positive, alpha-beta T-lymphocyte apoptotic process" EXACT [GOC:TermGenie]
synonym: "inhibition of activated CD8-positive, alpha-beta T cell apoptosis" NARROW [GOC:TermGenie]
synonym: "inhibition of activated CD8-positive, alpha-beta T cell apoptotic process" NARROW [GOC:TermGenie]
synonym: "inhibition of activated CD8-positive, alpha-beta T lymphocyte apoptosis" NARROW [GOC:TermGenie]
synonym: "inhibition of activated CD8-positive, alpha-beta T lymphocyte apoptotic process" NARROW [GOC:TermGenie]
synonym: "inhibition of activated CD8-positive, alpha-beta T-cell apoptosis" NARROW [GOC:TermGenie]
synonym: "inhibition of activated CD8-positive, alpha-beta T-cell apoptotic process" NARROW [GOC:TermGenie]
synonym: "inhibition of activated CD8-positive, alpha-beta T-lymphocyte apoptosis" NARROW [GOC:TermGenie]
synonym: "inhibition of activated CD8-positive, alpha-beta T-lymphocyte apoptotic process" NARROW [GOC:TermGenie]
synonym: "negative regulation of activated CD8-positive, alpha-beta T cell apoptosis" NARROW [GOC:TermGenie]
synonym: "negative regulation of activated CD8-positive, alpha-beta T lymphocyte apoptosis" NARROW [GOC:TermGenie]
synonym: "negative regulation of activated CD8-positive, alpha-beta T lymphocyte apoptotic process" EXACT [GOC:TermGenie]
synonym: "negative regulation of activated CD8-positive, alpha-beta T-cell apoptosis" NARROW [GOC:TermGenie]
synonym: "negative regulation of activated CD8-positive, alpha-beta T-cell apoptotic process" EXACT [GOC:TermGenie]
synonym: "negative regulation of activated CD8-positive, alpha-beta T-lymphocyte apoptosis" NARROW [GOC:TermGenie]
synonym: "negative regulation of activated CD8-positive, alpha-beta T-lymphocyte apoptotic process" EXACT [GOC:TermGenie]
is_a: GO:0070233 ! negative regulation of T cell apoptotic process
is_a: GO:1905402 ! regulation of activated CD8-positive, alpha-beta T cell apoptotic process
relationship: negatively_regulates GO:1905397 ! activated CD8-positive, alpha-beta T cell apoptotic process

[Term]
id: GO:1905404
name: positive regulation of activated CD8-positive, alpha-beta T cell apoptotic process
namespace: biological_process
def: "Any process that activates or increases the frequency, rate or extent of activated CD8-positive, alpha-beta T cell apoptotic process." [GO_REF:0000058, GOC:TermGenie, PMID:24187568]
synonym: "activation of activated CD8-positive, alpha-beta T cell apoptosis" NARROW [GOC:TermGenie]
synonym: "activation of activated CD8-positive, alpha-beta T cell apoptotic process" NARROW [GOC:TermGenie]
synonym: "activation of activated CD8-positive, alpha-beta T lymphocyte apoptosis" NARROW [GOC:TermGenie]
synonym: "activation of activated CD8-positive, alpha-beta T lymphocyte apoptotic process" NARROW [GOC:TermGenie]
synonym: "activation of activated CD8-positive, alpha-beta T-cell apoptosis" NARROW [GOC:TermGenie]
synonym: "activation of activated CD8-positive, alpha-beta T-cell apoptotic process" NARROW [GOC:TermGenie]
synonym: "activation of activated CD8-positive, alpha-beta T-lymphocyte apoptosis" NARROW [GOC:TermGenie]
synonym: "activation of activated CD8-positive, alpha-beta T-lymphocyte apoptotic process" NARROW [GOC:TermGenie]
synonym: "positive regulation of activated CD8-positive, alpha-beta T cell apoptosis" NARROW [GOC:TermGenie]
synonym: "positive regulation of activated CD8-positive, alpha-beta T lymphocyte apoptosis" NARROW [GOC:TermGenie]
synonym: "positive regulation of activated CD8-positive, alpha-beta T lymphocyte apoptotic process" EXACT [GOC:TermGenie]
synonym: "positive regulation of activated CD8-positive, alpha-beta T-cell apoptosis" NARROW [GOC:TermGenie]
synonym: "positive regulation of activated CD8-positive, alpha-beta T-cell apoptotic process" EXACT [GOC:TermGenie]
synonym: "positive regulation of activated CD8-positive, alpha-beta T-lymphocyte apoptosis" NARROW [GOC:TermGenie]
synonym: "positive regulation of activated CD8-positive, alpha-beta T-lymphocyte apoptotic process" EXACT [GOC:TermGenie]
synonym: "up regulation of activated CD8-positive, alpha-beta T cell apoptosis" NARROW [GOC:TermGenie]
synonym: "up regulation of activated CD8-positive, alpha-beta T cell apoptotic process" EXACT [GOC:TermGenie]
synonym: "up regulation of activated CD8-positive, alpha-beta T lymphocyte apoptosis" NARROW [GOC:TermGenie]
synonym: "up regulation of activated CD8-positive, alpha-beta T lymphocyte apoptotic process" EXACT [GOC:TermGenie]
synonym: "up regulation of activated CD8-positive, alpha-beta T-cell apoptosis" NARROW [GOC:TermGenie]
synonym: "up regulation of activated CD8-positive, alpha-beta T-cell apoptotic process" EXACT [GOC:TermGenie]
synonym: "up regulation of activated CD8-positive, alpha-beta T-lymphocyte apoptosis" NARROW [GOC:TermGenie]
synonym: "up regulation of activated CD8-positive, alpha-beta T-lymphocyte apoptotic process" EXACT [GOC:TermGenie]
synonym: "up-regulation of activated CD8-positive, alpha-beta T cell apoptosis" NARROW [GOC:TermGenie]
synonym: "up-regulation of activated CD8-positive, alpha-beta T cell apoptotic process" EXACT [GOC:TermGenie]
synonym: "up-regulation of activated CD8-positive, alpha-beta T lymphocyte apoptosis" NARROW [GOC:TermGenie]
synonym: "up-regulation of activated CD8-positive, alpha-beta T lymphocyte apoptotic process" EXACT [GOC:TermGenie]
synonym: "up-regulation of activated CD8-positive, alpha-beta T-cell apoptosis" NARROW [GOC:TermGenie]
synonym: "up-regulation of activated CD8-positive, alpha-beta T-cell apoptotic process" EXACT [GOC:TermGenie]
synonym: "up-regulation of activated CD8-positive, alpha-beta T-lymphocyte apoptosis" NARROW [GOC:TermGenie]
synonym: "up-regulation of activated CD8-positive, alpha-beta T-lymphocyte apoptotic process" EXACT [GOC:TermGenie]
synonym: "upregulation of activated CD8-positive, alpha-beta T cell apoptosis" NARROW [GOC:TermGenie]
synonym: "upregulation of activated CD8-positive, alpha-beta T cell apoptotic process" EXACT [GOC:TermGenie]
synonym: "upregulation of activated CD8-positive, alpha-beta T lymphocyte apoptosis" NARROW [GOC:TermGenie]
synonym: "upregulation of activated CD8-positive, alpha-beta T lymphocyte apoptotic process" EXACT [GOC:TermGenie]
synonym: "upregulation of activated CD8-positive, alpha-beta T-cell apoptosis" NARROW [GOC:TermGenie]
synonym: "upregulation of activated CD8-positive, alpha-beta T-cell apoptotic process" EXACT [GOC:TermGenie]
synonym: "upregulation of activated CD8-positive, alpha-beta T-lymphocyte apoptosis" NARROW [GOC:TermGenie]
synonym: "upregulation of activated CD8-positive, alpha-beta T-lymphocyte apoptotic process" EXACT [GOC:TermGenie]
is_a: GO:0070234 ! positive regulation of T cell apoptotic process
is_a: GO:1905402 ! regulation of activated CD8-positive, alpha-beta T cell apoptotic process
relationship: positively_regulates GO:1905397 ! activated CD8-positive, alpha-beta T cell apoptotic process

[Term]
id: GO:1905405
name: regulation of mitotic cohesin loading
namespace: biological_process
def: "Any process that modulates the frequency, rate or extent of mitotic cohesin loading." [GO_REF:0000058, GOC:TermGenie, PMID:26687354]
is_a: GO:0033047 ! regulation of mitotic sister chromatid segregation
is_a: GO:0071922 ! regulation of cohesin loading
relationship: regulates GO:0061780 ! mitotic cohesin loading

[Term]
id: GO:1905406
name: positive regulation of mitotic cohesin loading
namespace: biological_process
def: "Any process that activates or increases the frequency, rate or extent of mitotic cohesin loading." [GO_REF:0000058, GOC:TermGenie, PMID:26687354]
is_a: GO:0045840 ! positive regulation of mitotic nuclear division
is_a: GO:1905309 ! positive regulation of cohesin loading
is_a: GO:1905405 ! regulation of mitotic cohesin loading
relationship: positively_regulates GO:0061780 ! mitotic cohesin loading

[Term]
id: GO:1905407
name: regulation of creatine transmembrane transporter activity
namespace: biological_process
def: "Any process that modulates the frequency, rate or extent of creatine transmembrane transporter activity." [GO_REF:0000059, GOC:bc, GOC:PARL, GOC:TermGenie, PMID:25531585]
is_a: GO:0032412 ! regulation of ion transmembrane transporter activity
is_a: GO:1903789 ! regulation of amino acid transmembrane transport

[Term]
id: GO:1905408
name: negative regulation of creatine transmembrane transporter activity
namespace: biological_process
def: "Any process that stops, prevents or reduces the frequency, rate or extent of creatine transmembrane transporter activity." [GO_REF:0000059, GOC:bc, GOC:PARL, GOC:TermGenie, PMID:25531585]
synonym: "down regulation of creatine transmembrane transporter activity" EXACT [GOC:TermGenie]
synonym: "down-regulation of creatine transmembrane transporter activity" EXACT [GOC:TermGenie]
synonym: "downregulation of creatine transmembrane transporter activity" EXACT [GOC:TermGenie]
synonym: "inhibition of creatine transmembrane transporter activity" NARROW [GOC:TermGenie]
is_a: GO:0032413 ! negative regulation of ion transmembrane transporter activity
is_a: GO:0051956 ! negative regulation of amino acid transport
is_a: GO:1903960 ! negative regulation of anion transmembrane transport
is_a: GO:1905407 ! regulation of creatine transmembrane transporter activity

[Term]
id: GO:1905409
name: positive regulation of creatine transmembrane transporter activity
namespace: biological_process
def: "Any process that activates or increases the frequency, rate or extent of creatine transmembrane transporter activity." [GO_REF:0000059, GOC:bc, GOC:PARL, GOC:TermGenie, PMID:25531585]
synonym: "activation of creatine transmembrane transporter activity" NARROW [GOC:TermGenie]
synonym: "up regulation of creatine transmembrane transporter activity" EXACT [GOC:TermGenie]
synonym: "up-regulation of creatine transmembrane transporter activity" EXACT [GOC:TermGenie]
synonym: "upregulation of creatine transmembrane transporter activity" EXACT [GOC:TermGenie]
is_a: GO:0032414 ! positive regulation of ion transmembrane transporter activity
is_a: GO:0051957 ! positive regulation of amino acid transport
is_a: GO:1903961 ! positive regulation of anion transmembrane transport
is_a: GO:1905407 ! regulation of creatine transmembrane transporter activity

[Term]
id: GO:1905410
name: regulation of mitotic cohesin unloading
namespace: biological_process
def: "Any process that modulates the frequency, rate or extent of mitotic cohesin unloading." [GO_REF:0000058, GOC:TermGenie, PMID:26687354]
is_a: GO:0007346 ! regulation of mitotic cell cycle
is_a: GO:1905343 ! regulation of cohesin unloading
relationship: regulates GO:0061781 ! mitotic cohesin unloading

[Term]
id: GO:1905411
name: positive regulation of mitotic cohesin unloading
namespace: biological_process
def: "Any process that activates or increases the frequency, rate or extent of mitotic cohesin unloading." [GO_REF:0000058, GOC:TermGenie, PMID:26687354]
is_a: GO:0045931 ! positive regulation of mitotic cell cycle
is_a: GO:1905339 ! positive regulation of cohesin unloading
is_a: GO:1905410 ! regulation of mitotic cohesin unloading
relationship: positively_regulates GO:0061781 ! mitotic cohesin unloading

[Term]
id: GO:1905412
name: negative regulation of mitotic cohesin loading
namespace: biological_process
def: "Any process that stops, prevents or reduces the frequency, rate or extent of mitotic cohesin loading." [GO_REF:0000058, GOC:TermGenie, PMID:26687354]
is_a: GO:0033048 ! negative regulation of mitotic sister chromatid segregation
is_a: GO:0071923 ! negative regulation of cohesin loading
is_a: GO:1905405 ! regulation of mitotic cohesin loading
relationship: negatively_regulates GO:0061780 ! mitotic cohesin loading

[Term]
id: GO:1905413
name: regulation of dense core granule exocytosis
namespace: biological_process
def: "Any process that modulates the frequency, rate or extent of dense core granule exocytosis." [GO_REF:0000058, GOC:bf, GOC:PARL, GOC:TermGenie, PMID:18468511]
synonym: "regulation of dense core vesicle exocytosis" EXACT [GOC:TermGenie]
is_a: GO:0017158 ! regulation of calcium ion-dependent exocytosis
relationship: regulates GO:1990504 ! dense core granule exocytosis

[Term]
id: GO:1905414
name: negative regulation of dense core granule exocytosis
namespace: biological_process
def: "Any process that stops, prevents or reduces the frequency, rate or extent of dense core granule exocytosis." [GO_REF:0000058, GOC:bf, GOC:PARL, GOC:TermGenie]
synonym: "down regulation of dense core granule exocytosis" EXACT [GOC:TermGenie]
synonym: "down regulation of dense core vesicle exocytosis" EXACT [GOC:TermGenie]
synonym: "down-regulation of dense core granule exocytosis" EXACT [GOC:TermGenie]
synonym: "down-regulation of dense core vesicle exocytosis" EXACT [GOC:TermGenie]
synonym: "downregulation of dense core granule exocytosis" EXACT [GOC:TermGenie]
synonym: "downregulation of dense core vesicle exocytosis" EXACT [GOC:TermGenie]
synonym: "inhibition of dense core granule exocytosis" NARROW [GOC:TermGenie]
synonym: "inhibition of dense core vesicle exocytosis" NARROW [GOC:TermGenie]
synonym: "negative regulation of dense core vesicle exocytosis" EXACT [GOC:TermGenie]
is_a: GO:0045955 ! negative regulation of calcium ion-dependent exocytosis
is_a: GO:0099161 ! regulation of presynaptic dense core granule exocytosis
is_a: GO:1905413 ! regulation of dense core granule exocytosis
relationship: negatively_regulates GO:1990504 ! dense core granule exocytosis

[Term]
id: GO:1905415
name: positive regulation of dense core granule exocytosis
namespace: biological_process
def: "Any process that activates or increases the frequency, rate or extent of dense core granule exocytosis." [GO_REF:0000058, GOC:bf, GOC:PARL, GOC:TermGenie, PMID:18468511]
synonym: "activation of dense core granule exocytosis" NARROW [GOC:TermGenie]
synonym: "activation of dense core vesicle exocytosis" NARROW [GOC:TermGenie]
synonym: "positive regulation of dense core vesicle exocytosis" EXACT [GOC:TermGenie]
synonym: "up regulation of dense core granule exocytosis" EXACT [GOC:TermGenie]
synonym: "up regulation of dense core vesicle exocytosis" EXACT [GOC:TermGenie]
synonym: "up-regulation of dense core granule exocytosis" EXACT [GOC:TermGenie]
synonym: "up-regulation of dense core vesicle exocytosis" EXACT [GOC:TermGenie]
synonym: "upregulation of dense core granule exocytosis" EXACT [GOC:TermGenie]
synonym: "upregulation of dense core vesicle exocytosis" EXACT [GOC:TermGenie]
is_a: GO:0045956 ! positive regulation of calcium ion-dependent exocytosis
is_a: GO:0099161 ! regulation of presynaptic dense core granule exocytosis
is_a: GO:1905413 ! regulation of dense core granule exocytosis
relationship: positively_regulates GO:1990504 ! dense core granule exocytosis

[Term]
id: GO:1905416
name: regulation of amoeboid sperm motility
namespace: biological_process
def: "Any process that modulates the frequency, rate or extent of amoeboid sperm motility." [GO_REF:0000058, GOC:cilia, GOC:krc, GOC:TermGenie]
synonym: "regulation of ameboid sperm motility" EXACT [GOC:TermGenie]
synonym: "regulation of ameboid sperm movement" EXACT [GOC:TermGenie]
synonym: "regulation of amoeboid sperm movement" EXACT [GOC:TermGenie]
is_a: GO:2000145 ! regulation of cell motility
relationship: regulates GO:0097723 ! amoeboid sperm motility

[Term]
id: GO:1905417
name: negative regulation of amoeboid sperm motility
namespace: biological_process
def: "Any process that stops, prevents or reduces the frequency, rate or extent of amoeboid sperm motility." [GO_REF:0000058, GOC:cilia, GOC:krc, GOC:TermGenie]
synonym: "down regulation of ameboid sperm motility" EXACT [GOC:TermGenie]
synonym: "down regulation of ameboid sperm movement" EXACT [GOC:TermGenie]
synonym: "down regulation of amoeboid sperm motility" EXACT [GOC:TermGenie]
synonym: "down regulation of amoeboid sperm movement" EXACT [GOC:TermGenie]
synonym: "down-regulation of ameboid sperm motility" EXACT [GOC:TermGenie]
synonym: "down-regulation of ameboid sperm movement" EXACT [GOC:TermGenie]
synonym: "down-regulation of amoeboid sperm motility" EXACT [GOC:TermGenie]
synonym: "down-regulation of amoeboid sperm movement" EXACT [GOC:TermGenie]
synonym: "downregulation of ameboid sperm motility" EXACT [GOC:TermGenie]
synonym: "downregulation of ameboid sperm movement" EXACT [GOC:TermGenie]
synonym: "downregulation of amoeboid sperm motility" EXACT [GOC:TermGenie]
synonym: "downregulation of amoeboid sperm movement" EXACT [GOC:TermGenie]
synonym: "inhibition of ameboid sperm motility" NARROW [GOC:TermGenie]
synonym: "inhibition of ameboid sperm movement" NARROW [GOC:TermGenie]
synonym: "inhibition of amoeboid sperm motility" NARROW [GOC:TermGenie]
synonym: "inhibition of amoeboid sperm movement" NARROW [GOC:TermGenie]
synonym: "negative regulation of ameboid sperm motility" EXACT [GOC:TermGenie]
synonym: "negative regulation of ameboid sperm movement" EXACT [GOC:TermGenie]
synonym: "negative regulation of amoeboid sperm movement" EXACT [GOC:TermGenie]
is_a: GO:1905416 ! regulation of amoeboid sperm motility
is_a: GO:2000146 ! negative regulation of cell motility
relationship: negatively_regulates GO:0097723 ! amoeboid sperm motility

[Term]
id: GO:1905418
name: positive regulation of amoeboid sperm motility
namespace: biological_process
def: "Any process that activates or increases the frequency, rate or extent of amoeboid sperm motility." [GO_REF:0000058, GOC:cilia, GOC:krc, GOC:TermGenie]
synonym: "activation of ameboid sperm motility" NARROW [GOC:TermGenie]
synonym: "activation of ameboid sperm movement" NARROW [GOC:TermGenie]
synonym: "activation of amoeboid sperm motility" NARROW [GOC:TermGenie]
synonym: "activation of amoeboid sperm movement" NARROW [GOC:TermGenie]
synonym: "positive regulation of ameboid sperm motility" EXACT [GOC:TermGenie]
synonym: "positive regulation of ameboid sperm movement" EXACT [GOC:TermGenie]
synonym: "positive regulation of amoeboid sperm movement" EXACT [GOC:TermGenie]
synonym: "up regulation of ameboid sperm motility" EXACT [GOC:TermGenie]
synonym: "up regulation of ameboid sperm movement" EXACT [GOC:TermGenie]
synonym: "up regulation of amoeboid sperm motility" EXACT [GOC:TermGenie]
synonym: "up regulation of amoeboid sperm movement" EXACT [GOC:TermGenie]
synonym: "up-regulation of ameboid sperm motility" EXACT [GOC:TermGenie]
synonym: "up-regulation of ameboid sperm movement" EXACT [GOC:TermGenie]
synonym: "up-regulation of amoeboid sperm motility" EXACT [GOC:TermGenie]
synonym: "up-regulation of amoeboid sperm movement" EXACT [GOC:TermGenie]
synonym: "upregulation of ameboid sperm motility" EXACT [GOC:TermGenie]
synonym: "upregulation of ameboid sperm movement" EXACT [GOC:TermGenie]
synonym: "upregulation of amoeboid sperm motility" EXACT [GOC:TermGenie]
synonym: "upregulation of amoeboid sperm movement" EXACT [GOC:TermGenie]
is_a: GO:1905416 ! regulation of amoeboid sperm motility
is_a: GO:2000147 ! positive regulation of cell motility
relationship: positively_regulates GO:0097723 ! amoeboid sperm motility

[Term]
id: GO:1905419
name: sperm flagellum movement involved in flagellated sperm motility
namespace: biological_process
def: "Any sperm flagellum movement that is involved in flagellated sperm motility." [GO_REF:0000060, GOC:cilia, GOC:krc, GOC:TermGenie, PMID:26680031]
synonym: "sperm flagellum movement involved in flagellated sperm movement" EXACT [GOC:TermGenie]
is_a: GO:0060294 ! cilium movement involved in cell motility
is_a: GO:0097724 ! sperm flagellum movement
relationship: part_of GO:0030317 ! flagellated sperm motility

[Term]
id: GO:1905420
name: vascular smooth muscle cell differentiation involved in phenotypic switching
namespace: biological_process
def: "Any vascular smooth muscle cell differentiation that is involved in phenotypic switching." [GO_REF:0000060, GOC:BHF, GOC:BHF_miRNA, GOC:rph, GOC:TermGenie, PMID:25089138]
synonym: "vascular associated smooth muscle cell differentiation involved in phenotypic dimorphism" RELATED [GOC:TermGenie]
synonym: "vascular associated smooth muscle cell differentiation involved in phenotypic switching" EXACT [GOC:TermGenie]
synonym: "vascular smooth muscle cell differentiation involved in phenotypic dimorphism" RELATED [GOC:TermGenie]
synonym: "VSMC differentiation involved in phenotypic dimorphism" RELATED [GOC:TermGenie]
synonym: "VSMC differentiation involved in phenotypic switching" EXACT [GOC:TermGenie]
is_a: GO:0035886 ! vascular smooth muscle cell differentiation
is_a: GO:0090679 ! cell differentiation involved in phenotypic switching

[Term]
id: GO:1905421
name: regulation of plant organ morphogenesis
namespace: biological_process
def: "Any process that modulates the frequency, rate or extent of plant organ morphogenesis." [GO_REF:0000058, GOC:tb, GOC:TermGenie]
is_a: GO:0022603 ! regulation of anatomical structure morphogenesis
is_a: GO:2000026 ! regulation of multicellular organismal development
relationship: regulates GO:1905392 ! plant organ morphogenesis

[Term]
id: GO:1905422
name: negative regulation of plant organ morphogenesis
namespace: biological_process
def: "Any process that stops, prevents or reduces the frequency, rate or extent of plant organ morphogenesis." [GO_REF:0000058, GOC:tb, GOC:TermGenie]
synonym: "down regulation of plant organ morphogenesis" EXACT [GOC:TermGenie]
synonym: "down-regulation of plant organ morphogenesis" EXACT [GOC:TermGenie]
synonym: "downregulation of plant organ morphogenesis" EXACT [GOC:TermGenie]
synonym: "inhibition of plant organ morphogenesis" NARROW [GOC:TermGenie]
is_a: GO:0051093 ! negative regulation of developmental process
is_a: GO:0051241 ! negative regulation of multicellular organismal process
is_a: GO:1905421 ! regulation of plant organ morphogenesis
relationship: negatively_regulates GO:1905392 ! plant organ morphogenesis

[Term]
id: GO:1905423
name: positive regulation of plant organ morphogenesis
namespace: biological_process
def: "Any process that activates or increases the frequency, rate or extent of plant organ morphogenesis." [GO_REF:0000058, GOC:tb, GOC:TermGenie]
synonym: "activation of plant organ morphogenesis" NARROW [GOC:TermGenie]
synonym: "up regulation of plant organ morphogenesis" EXACT [GOC:TermGenie]
synonym: "up-regulation of plant organ morphogenesis" EXACT [GOC:TermGenie]
synonym: "upregulation of plant organ morphogenesis" EXACT [GOC:TermGenie]
is_a: GO:0051094 ! positive regulation of developmental process
is_a: GO:0051240 ! positive regulation of multicellular organismal process
is_a: GO:1905421 ! regulation of plant organ morphogenesis
relationship: positively_regulates GO:1905392 ! plant organ morphogenesis

[Term]
id: GO:1905424
name: regulation of Wnt-mediated midbrain dopaminergic neuron differentiation
namespace: biological_process
def: "Any process that modulates the frequency, rate or extent of Wnt signaling pathway involved in midbrain dopaminergic neuron differentiation." [GO_REF:0000058, GOC:bf, GOC:PARL, GOC:TermGenie, PMID:17244647]
synonym: "regulation of frizzled signaling pathway involved in DA neurogenesis from midbrain floor plate" EXACT [GOC:TermGenie]
synonym: "regulation of frizzled signaling pathway involved in mDA neuron differentiation" EXACT [GOC:TermGenie]
synonym: "regulation of frizzled signaling pathway involved in midbrain DA neurogenesis" EXACT [GOC:TermGenie]
synonym: "regulation of frizzled signaling pathway involved in midbrain dopaminergic neuron differentiation" EXACT [GOC:TermGenie]
synonym: "regulation of frizzled signaling pathway involved in midbrain dopaminergic neuron production" EXACT [GOC:TermGenie]
synonym: "regulation of frizzled signalling pathway involved in DA neurogenesis from midbrain floor plate" EXACT [GOC:TermGenie]
synonym: "regulation of frizzled signalling pathway involved in mDA neuron differentiation" EXACT [GOC:TermGenie]
synonym: "regulation of frizzled signalling pathway involved in midbrain DA neurogenesis" EXACT [GOC:TermGenie]
synonym: "regulation of frizzled signalling pathway involved in midbrain dopaminergic neuron differentiation" EXACT [GOC:TermGenie]
synonym: "regulation of frizzled signalling pathway involved in midbrain dopaminergic neuron production" EXACT [GOC:TermGenie]
synonym: "regulation of midbrain dopaminergic neuron differentiation by regulation of Wnt signaling" RELATED [GOC:bf]
synonym: "regulation of Wg signaling pathway involved in DA neurogenesis from midbrain floor plate" EXACT [GOC:TermGenie]
synonym: "regulation of Wg signaling pathway involved in mDA neuron differentiation" EXACT [GOC:TermGenie]
synonym: "regulation of Wg signaling pathway involved in midbrain DA neurogenesis" EXACT [GOC:TermGenie]
synonym: "regulation of Wg signaling pathway involved in midbrain dopaminergic neuron differentiation" EXACT [GOC:TermGenie]
synonym: "regulation of Wg signaling pathway involved in midbrain dopaminergic neuron production" EXACT [GOC:TermGenie]
synonym: "regulation of Wg signalling pathway involved in DA neurogenesis from midbrain floor plate" EXACT [GOC:TermGenie]
synonym: "regulation of Wg signalling pathway involved in mDA neuron differentiation" EXACT [GOC:TermGenie]
synonym: "regulation of Wg signalling pathway involved in midbrain DA neurogenesis" EXACT [GOC:TermGenie]
synonym: "regulation of Wg signalling pathway involved in midbrain dopaminergic neuron differentiation" EXACT [GOC:TermGenie]
synonym: "regulation of Wg signalling pathway involved in midbrain dopaminergic neuron production" EXACT [GOC:TermGenie]
synonym: "regulation of Wingless signaling pathway involved in DA neurogenesis from midbrain floor plate" EXACT [GOC:TermGenie]
synonym: "regulation of Wingless signaling pathway involved in mDA neuron differentiation" EXACT [GOC:TermGenie]
synonym: "regulation of Wingless signaling pathway involved in midbrain DA neurogenesis" EXACT [GOC:TermGenie]
synonym: "regulation of Wingless signaling pathway involved in midbrain dopaminergic neuron differentiation" EXACT [GOC:TermGenie]
synonym: "regulation of Wingless signaling pathway involved in midbrain dopaminergic neuron production" EXACT [GOC:TermGenie]
synonym: "regulation of Wingless signalling pathway involved in DA neurogenesis from midbrain floor plate" EXACT [GOC:TermGenie]
synonym: "regulation of Wingless signalling pathway involved in mDA neuron differentiation" EXACT [GOC:TermGenie]
synonym: "regulation of Wingless signalling pathway involved in midbrain DA neurogenesis" EXACT [GOC:TermGenie]
synonym: "regulation of Wingless signalling pathway involved in midbrain dopaminergic neuron differentiation" EXACT [GOC:TermGenie]
synonym: "regulation of Wingless signalling pathway involved in midbrain dopaminergic neuron production" EXACT [GOC:TermGenie]
synonym: "regulation of Wnt receptor signaling pathway involved in DA neurogenesis from midbrain floor plate" EXACT [GOC:TermGenie]
synonym: "regulation of Wnt receptor signaling pathway involved in mDA neuron differentiation" EXACT [GOC:TermGenie]
synonym: "regulation of Wnt receptor signaling pathway involved in midbrain DA neurogenesis" EXACT [GOC:TermGenie]
synonym: "regulation of Wnt receptor signaling pathway involved in midbrain dopaminergic neuron differentiation" EXACT [GOC:TermGenie]
synonym: "regulation of Wnt receptor signaling pathway involved in midbrain dopaminergic neuron production" EXACT [GOC:TermGenie]
synonym: "regulation of Wnt receptor signalling pathway involved in DA neurogenesis from midbrain floor plate" EXACT [GOC:TermGenie]
synonym: "regulation of Wnt receptor signalling pathway involved in mDA neuron differentiation" EXACT [GOC:TermGenie]
synonym: "regulation of Wnt receptor signalling pathway involved in midbrain DA neurogenesis" EXACT [GOC:TermGenie]
synonym: "regulation of Wnt receptor signalling pathway involved in midbrain dopaminergic neuron differentiation" EXACT [GOC:TermGenie]
synonym: "regulation of Wnt receptor signalling pathway involved in midbrain dopaminergic neuron production" EXACT [GOC:TermGenie]
synonym: "regulation of Wnt signaling pathway involved in DA neurogenesis from midbrain floor plate" EXACT [GOC:TermGenie]
synonym: "regulation of Wnt signaling pathway involved in mDA neuron differentiation" EXACT [GOC:TermGenie]
synonym: "regulation of Wnt signaling pathway involved in midbrain DA neurogenesis" EXACT [GOC:TermGenie]
synonym: "regulation of Wnt signaling pathway involved in midbrain dopaminergic neuron differentiation" EXACT [GOC:bf]
synonym: "regulation of Wnt signaling pathway involved in midbrain dopaminergic neuron production" EXACT [GOC:TermGenie]
synonym: "regulation of Wnt-activated signaling pathway involved in DA neurogenesis from midbrain floor plate" RELATED [GOC:TermGenie]
synonym: "regulation of Wnt-activated signaling pathway involved in mDA neuron differentiation" RELATED [GOC:TermGenie]
synonym: "regulation of Wnt-activated signaling pathway involved in midbrain DA neurogenesis" RELATED [GOC:TermGenie]
synonym: "regulation of Wnt-activated signaling pathway involved in midbrain dopaminergic neuron differentiation" RELATED [GOC:TermGenie]
synonym: "regulation of Wnt-activated signaling pathway involved in midbrain dopaminergic neuron production" RELATED [GOC:TermGenie]
synonym: "regulation of Wnt-mediated midbrain DA neuron differentiation" EXACT [GOC:TermGenie]
is_a: GO:0030111 ! regulation of Wnt signaling pathway
is_a: GO:1904956 ! regulation of midbrain dopaminergic neuron differentiation
relationship: regulates GO:1904953 ! Wnt signaling pathway involved in midbrain dopaminergic neuron differentiation

[Term]
id: GO:1905425
name: negative regulation of Wnt-mediated midbrain dopaminergic neuron differentiation
namespace: biological_process
def: "Any process that stops, prevents or reduces the frequency, rate or extent of Wnt signaling pathway involved in midbrain dopaminergic neuron differentiation." [GO_REF:0000058, GOC:bf, GOC:PARL, GOC:TermGenie]
synonym: "down regulation of frizzled signaling pathway involved in DA neurogenesis from midbrain floor plate" EXACT [GOC:TermGenie]
synonym: "down regulation of frizzled signaling pathway involved in mDA neuron differentiation" EXACT [GOC:TermGenie]
synonym: "down regulation of frizzled signaling pathway involved in midbrain DA neurogenesis" EXACT [GOC:TermGenie]
synonym: "down regulation of frizzled signaling pathway involved in midbrain dopaminergic neuron differentiation" EXACT [GOC:TermGenie]
synonym: "down regulation of frizzled signaling pathway involved in midbrain dopaminergic neuron production" EXACT [GOC:TermGenie]
synonym: "down regulation of frizzled signalling pathway involved in DA neurogenesis from midbrain floor plate" EXACT [GOC:TermGenie]
synonym: "down regulation of frizzled signalling pathway involved in mDA neuron differentiation" EXACT [GOC:TermGenie]
synonym: "down regulation of frizzled signalling pathway involved in midbrain DA neurogenesis" EXACT [GOC:TermGenie]
synonym: "down regulation of frizzled signalling pathway involved in midbrain dopaminergic neuron differentiation" EXACT [GOC:TermGenie]
synonym: "down regulation of frizzled signalling pathway involved in midbrain dopaminergic neuron production" EXACT [GOC:TermGenie]
synonym: "down regulation of Wg signaling pathway involved in DA neurogenesis from midbrain floor plate" EXACT [GOC:TermGenie]
synonym: "down regulation of Wg signaling pathway involved in mDA neuron differentiation" EXACT [GOC:TermGenie]
synonym: "down regulation of Wg signaling pathway involved in midbrain DA neurogenesis" EXACT [GOC:TermGenie]
synonym: "down regulation of Wg signaling pathway involved in midbrain dopaminergic neuron differentiation" EXACT [GOC:TermGenie]
synonym: "down regulation of Wg signaling pathway involved in midbrain dopaminergic neuron production" EXACT [GOC:TermGenie]
synonym: "down regulation of Wg signalling pathway involved in DA neurogenesis from midbrain floor plate" EXACT [GOC:TermGenie]
synonym: "down regulation of Wg signalling pathway involved in mDA neuron differentiation" EXACT [GOC:TermGenie]
synonym: "down regulation of Wg signalling pathway involved in midbrain DA neurogenesis" EXACT [GOC:TermGenie]
synonym: "down regulation of Wg signalling pathway involved in midbrain dopaminergic neuron differentiation" EXACT [GOC:TermGenie]
synonym: "down regulation of Wg signalling pathway involved in midbrain dopaminergic neuron production" EXACT [GOC:TermGenie]
synonym: "down regulation of Wingless signaling pathway involved in DA neurogenesis from midbrain floor plate" EXACT [GOC:TermGenie]
synonym: "down regulation of Wingless signaling pathway involved in mDA neuron differentiation" EXACT [GOC:TermGenie]
synonym: "down regulation of Wingless signaling pathway involved in midbrain DA neurogenesis" EXACT [GOC:TermGenie]
synonym: "down regulation of Wingless signaling pathway involved in midbrain dopaminergic neuron differentiation" EXACT [GOC:TermGenie]
synonym: "down regulation of Wingless signaling pathway involved in midbrain dopaminergic neuron production" EXACT [GOC:TermGenie]
synonym: "down regulation of Wingless signalling pathway involved in DA neurogenesis from midbrain floor plate" EXACT [GOC:TermGenie]
synonym: "down regulation of Wingless signalling pathway involved in mDA neuron differentiation" EXACT [GOC:TermGenie]
synonym: "down regulation of Wingless signalling pathway involved in midbrain DA neurogenesis" EXACT [GOC:TermGenie]
synonym: "down regulation of Wingless signalling pathway involved in midbrain dopaminergic neuron differentiation" EXACT [GOC:TermGenie]
synonym: "down regulation of Wingless signalling pathway involved in midbrain dopaminergic neuron production" EXACT [GOC:TermGenie]
synonym: "down regulation of Wnt receptor signaling pathway involved in DA neurogenesis from midbrain floor plate" EXACT [GOC:TermGenie]
synonym: "down regulation of Wnt receptor signaling pathway involved in mDA neuron differentiation" EXACT [GOC:TermGenie]
synonym: "down regulation of Wnt receptor signaling pathway involved in midbrain DA neurogenesis" EXACT [GOC:TermGenie]
synonym: "down regulation of Wnt receptor signaling pathway involved in midbrain dopaminergic neuron differentiation" EXACT [GOC:TermGenie]
synonym: "down regulation of Wnt receptor signaling pathway involved in midbrain dopaminergic neuron production" EXACT [GOC:TermGenie]
synonym: "down regulation of Wnt receptor signalling pathway involved in DA neurogenesis from midbrain floor plate" EXACT [GOC:TermGenie]
synonym: "down regulation of Wnt receptor signalling pathway involved in mDA neuron differentiation" EXACT [GOC:TermGenie]
synonym: "down regulation of Wnt receptor signalling pathway involved in midbrain DA neurogenesis" EXACT [GOC:TermGenie]
synonym: "down regulation of Wnt receptor signalling pathway involved in midbrain dopaminergic neuron differentiation" EXACT [GOC:TermGenie]
synonym: "down regulation of Wnt receptor signalling pathway involved in midbrain dopaminergic neuron production" EXACT [GOC:TermGenie]
synonym: "down regulation of Wnt signaling pathway involved in DA neurogenesis from midbrain floor plate" EXACT [GOC:TermGenie]
synonym: "down regulation of Wnt signaling pathway involved in mDA neuron differentiation" EXACT [GOC:TermGenie]
synonym: "down regulation of Wnt signaling pathway involved in midbrain DA neurogenesis" EXACT [GOC:TermGenie]
synonym: "down regulation of Wnt signaling pathway involved in midbrain dopaminergic neuron differentiation" EXACT [GOC:TermGenie]
synonym: "down regulation of Wnt signaling pathway involved in midbrain dopaminergic neuron production" EXACT [GOC:TermGenie]
synonym: "down regulation of Wnt-activated signaling pathway involved in DA neurogenesis from midbrain floor plate" RELATED [GOC:TermGenie]
synonym: "down regulation of Wnt-activated signaling pathway involved in mDA neuron differentiation" RELATED [GOC:TermGenie]
synonym: "down regulation of Wnt-activated signaling pathway involved in midbrain DA neurogenesis" RELATED [GOC:TermGenie]
synonym: "down regulation of Wnt-activated signaling pathway involved in midbrain dopaminergic neuron differentiation" RELATED [GOC:TermGenie]
synonym: "down regulation of Wnt-activated signaling pathway involved in midbrain dopaminergic neuron production" RELATED [GOC:TermGenie]
synonym: "down regulation of Wnt-mediated midbrain DA neuron differentiation" EXACT [GOC:TermGenie]
synonym: "down-regulation of frizzled signaling pathway involved in DA neurogenesis from midbrain floor plate" EXACT [GOC:TermGenie]
synonym: "down-regulation of frizzled signaling pathway involved in mDA neuron differentiation" EXACT [GOC:TermGenie]
synonym: "down-regulation of frizzled signaling pathway involved in midbrain DA neurogenesis" EXACT [GOC:TermGenie]
synonym: "down-regulation of frizzled signaling pathway involved in midbrain dopaminergic neuron differentiation" EXACT [GOC:TermGenie]
synonym: "down-regulation of frizzled signaling pathway involved in midbrain dopaminergic neuron production" EXACT [GOC:TermGenie]
synonym: "down-regulation of frizzled signalling pathway involved in DA neurogenesis from midbrain floor plate" EXACT [GOC:TermGenie]
synonym: "down-regulation of frizzled signalling pathway involved in mDA neuron differentiation" EXACT [GOC:TermGenie]
synonym: "down-regulation of frizzled signalling pathway involved in midbrain DA neurogenesis" EXACT [GOC:TermGenie]
synonym: "down-regulation of frizzled signalling pathway involved in midbrain dopaminergic neuron differentiation" EXACT [GOC:TermGenie]
synonym: "down-regulation of frizzled signalling pathway involved in midbrain dopaminergic neuron production" EXACT [GOC:TermGenie]
synonym: "down-regulation of Wg signaling pathway involved in DA neurogenesis from midbrain floor plate" EXACT [GOC:TermGenie]
synonym: "down-regulation of Wg signaling pathway involved in mDA neuron differentiation" EXACT [GOC:TermGenie]
synonym: "down-regulation of Wg signaling pathway involved in midbrain DA neurogenesis" EXACT [GOC:TermGenie]
synonym: "down-regulation of Wg signaling pathway involved in midbrain dopaminergic neuron differentiation" EXACT [GOC:TermGenie]
synonym: "down-regulation of Wg signaling pathway involved in midbrain dopaminergic neuron production" EXACT [GOC:TermGenie]
synonym: "down-regulation of Wg signalling pathway involved in DA neurogenesis from midbrain floor plate" EXACT [GOC:TermGenie]
synonym: "down-regulation of Wg signalling pathway involved in mDA neuron differentiation" EXACT [GOC:TermGenie]
synonym: "down-regulation of Wg signalling pathway involved in midbrain DA neurogenesis" EXACT [GOC:TermGenie]
synonym: "down-regulation of Wg signalling pathway involved in midbrain dopaminergic neuron differentiation" EXACT [GOC:TermGenie]
synonym: "down-regulation of Wg signalling pathway involved in midbrain dopaminergic neuron production" EXACT [GOC:TermGenie]
synonym: "down-regulation of Wingless signaling pathway involved in DA neurogenesis from midbrain floor plate" EXACT [GOC:TermGenie]
synonym: "down-regulation of Wingless signaling pathway involved in mDA neuron differentiation" EXACT [GOC:TermGenie]
synonym: "down-regulation of Wingless signaling pathway involved in midbrain DA neurogenesis" EXACT [GOC:TermGenie]
synonym: "down-regulation of Wingless signaling pathway involved in midbrain dopaminergic neuron differentiation" EXACT [GOC:TermGenie]
synonym: "down-regulation of Wingless signaling pathway involved in midbrain dopaminergic neuron production" EXACT [GOC:TermGenie]
synonym: "down-regulation of Wingless signalling pathway involved in DA neurogenesis from midbrain floor plate" EXACT [GOC:TermGenie]
synonym: "down-regulation of Wingless signalling pathway involved in mDA neuron differentiation" EXACT [GOC:TermGenie]
synonym: "down-regulation of Wingless signalling pathway involved in midbrain DA neurogenesis" EXACT [GOC:TermGenie]
synonym: "down-regulation of Wingless signalling pathway involved in midbrain dopaminergic neuron differentiation" EXACT [GOC:TermGenie]
synonym: "down-regulation of Wingless signalling pathway involved in midbrain dopaminergic neuron production" EXACT [GOC:TermGenie]
synonym: "down-regulation of Wnt receptor signaling pathway involved in DA neurogenesis from midbrain floor plate" EXACT [GOC:TermGenie]
synonym: "down-regulation of Wnt receptor signaling pathway involved in mDA neuron differentiation" EXACT [GOC:TermGenie]
synonym: "down-regulation of Wnt receptor signaling pathway involved in midbrain DA neurogenesis" EXACT [GOC:TermGenie]
synonym: "down-regulation of Wnt receptor signaling pathway involved in midbrain dopaminergic neuron differentiation" EXACT [GOC:TermGenie]
synonym: "down-regulation of Wnt receptor signaling pathway involved in midbrain dopaminergic neuron production" EXACT [GOC:TermGenie]
synonym: "down-regulation of Wnt receptor signalling pathway involved in DA neurogenesis from midbrain floor plate" EXACT [GOC:TermGenie]
synonym: "down-regulation of Wnt receptor signalling pathway involved in mDA neuron differentiation" EXACT [GOC:TermGenie]
synonym: "down-regulation of Wnt receptor signalling pathway involved in midbrain DA neurogenesis" EXACT [GOC:TermGenie]
synonym: "down-regulation of Wnt receptor signalling pathway involved in midbrain dopaminergic neuron differentiation" EXACT [GOC:TermGenie]
synonym: "down-regulation of Wnt receptor signalling pathway involved in midbrain dopaminergic neuron production" EXACT [GOC:TermGenie]
synonym: "down-regulation of Wnt signaling pathway involved in DA neurogenesis from midbrain floor plate" EXACT [GOC:TermGenie]
synonym: "down-regulation of Wnt signaling pathway involved in mDA neuron differentiation" EXACT [GOC:TermGenie]
synonym: "down-regulation of Wnt signaling pathway involved in midbrain DA neurogenesis" EXACT [GOC:TermGenie]
synonym: "down-regulation of Wnt signaling pathway involved in midbrain dopaminergic neuron differentiation" EXACT [GOC:TermGenie]
synonym: "down-regulation of Wnt signaling pathway involved in midbrain dopaminergic neuron production" EXACT [GOC:TermGenie]
synonym: "down-regulation of Wnt-activated signaling pathway involved in DA neurogenesis from midbrain floor plate" RELATED [GOC:TermGenie]
synonym: "down-regulation of Wnt-activated signaling pathway involved in mDA neuron differentiation" RELATED [GOC:TermGenie]
synonym: "down-regulation of Wnt-activated signaling pathway involved in midbrain DA neurogenesis" RELATED [GOC:TermGenie]
synonym: "down-regulation of Wnt-activated signaling pathway involved in midbrain dopaminergic neuron differentiation" RELATED [GOC:TermGenie]
synonym: "down-regulation of Wnt-activated signaling pathway involved in midbrain dopaminergic neuron production" RELATED [GOC:TermGenie]
synonym: "down-regulation of Wnt-mediated midbrain DA neuron differentiation" EXACT [GOC:TermGenie]
synonym: "downregulation of frizzled signaling pathway involved in DA neurogenesis from midbrain floor plate" EXACT [GOC:TermGenie]
synonym: "downregulation of frizzled signaling pathway involved in mDA neuron differentiation" EXACT [GOC:TermGenie]
synonym: "downregulation of frizzled signaling pathway involved in midbrain DA neurogenesis" EXACT [GOC:TermGenie]
synonym: "downregulation of frizzled signaling pathway involved in midbrain dopaminergic neuron differentiation" EXACT [GOC:TermGenie]
synonym: "downregulation of frizzled signaling pathway involved in midbrain dopaminergic neuron production" EXACT [GOC:TermGenie]
synonym: "downregulation of frizzled signalling pathway involved in DA neurogenesis from midbrain floor plate" EXACT [GOC:TermGenie]
synonym: "downregulation of frizzled signalling pathway involved in mDA neuron differentiation" EXACT [GOC:TermGenie]
synonym: "downregulation of frizzled signalling pathway involved in midbrain DA neurogenesis" EXACT [GOC:TermGenie]
synonym: "downregulation of frizzled signalling pathway involved in midbrain dopaminergic neuron differentiation" EXACT [GOC:TermGenie]
synonym: "downregulation of frizzled signalling pathway involved in midbrain dopaminergic neuron production" EXACT [GOC:TermGenie]
synonym: "downregulation of Wg signaling pathway involved in DA neurogenesis from midbrain floor plate" EXACT [GOC:TermGenie]
synonym: "downregulation of Wg signaling pathway involved in mDA neuron differentiation" EXACT [GOC:TermGenie]
synonym: "downregulation of Wg signaling pathway involved in midbrain DA neurogenesis" EXACT [GOC:TermGenie]
synonym: "downregulation of Wg signaling pathway involved in midbrain dopaminergic neuron differentiation" EXACT [GOC:TermGenie]
synonym: "downregulation of Wg signaling pathway involved in midbrain dopaminergic neuron production" EXACT [GOC:TermGenie]
synonym: "downregulation of Wg signalling pathway involved in DA neurogenesis from midbrain floor plate" EXACT [GOC:TermGenie]
synonym: "downregulation of Wg signalling pathway involved in mDA neuron differentiation" EXACT [GOC:TermGenie]
synonym: "downregulation of Wg signalling pathway involved in midbrain DA neurogenesis" EXACT [GOC:TermGenie]
synonym: "downregulation of Wg signalling pathway involved in midbrain dopaminergic neuron differentiation" EXACT [GOC:TermGenie]
synonym: "downregulation of Wg signalling pathway involved in midbrain dopaminergic neuron production" EXACT [GOC:TermGenie]
synonym: "downregulation of Wingless signaling pathway involved in DA neurogenesis from midbrain floor plate" EXACT [GOC:TermGenie]
synonym: "downregulation of Wingless signaling pathway involved in mDA neuron differentiation" EXACT [GOC:TermGenie]
synonym: "downregulation of Wingless signaling pathway involved in midbrain DA neurogenesis" EXACT [GOC:TermGenie]
synonym: "downregulation of Wingless signaling pathway involved in midbrain dopaminergic neuron differentiation" EXACT [GOC:TermGenie]
synonym: "downregulation of Wingless signaling pathway involved in midbrain dopaminergic neuron production" EXACT [GOC:TermGenie]
synonym: "downregulation of Wingless signalling pathway involved in DA neurogenesis from midbrain floor plate" EXACT [GOC:TermGenie]
synonym: "downregulation of Wingless signalling pathway involved in mDA neuron differentiation" EXACT [GOC:TermGenie]
synonym: "downregulation of Wingless signalling pathway involved in midbrain DA neurogenesis" EXACT [GOC:TermGenie]
synonym: "downregulation of Wingless signalling pathway involved in midbrain dopaminergic neuron differentiation" EXACT [GOC:TermGenie]
synonym: "downregulation of Wingless signalling pathway involved in midbrain dopaminergic neuron production" EXACT [GOC:TermGenie]
synonym: "downregulation of Wnt receptor signaling pathway involved in DA neurogenesis from midbrain floor plate" EXACT [GOC:TermGenie]
synonym: "downregulation of Wnt receptor signaling pathway involved in mDA neuron differentiation" EXACT [GOC:TermGenie]
synonym: "downregulation of Wnt receptor signaling pathway involved in midbrain DA neurogenesis" EXACT [GOC:TermGenie]
synonym: "downregulation of Wnt receptor signaling pathway involved in midbrain dopaminergic neuron differentiation" EXACT [GOC:TermGenie]
synonym: "downregulation of Wnt receptor signaling pathway involved in midbrain dopaminergic neuron production" EXACT [GOC:TermGenie]
synonym: "downregulation of Wnt receptor signalling pathway involved in DA neurogenesis from midbrain floor plate" EXACT [GOC:TermGenie]
synonym: "downregulation of Wnt receptor signalling pathway involved in mDA neuron differentiation" EXACT [GOC:TermGenie]
synonym: "downregulation of Wnt receptor signalling pathway involved in midbrain DA neurogenesis" EXACT [GOC:TermGenie]
synonym: "downregulation of Wnt receptor signalling pathway involved in midbrain dopaminergic neuron differentiation" EXACT [GOC:TermGenie]
synonym: "downregulation of Wnt receptor signalling pathway involved in midbrain dopaminergic neuron production" EXACT [GOC:TermGenie]
synonym: "downregulation of Wnt signaling pathway involved in DA neurogenesis from midbrain floor plate" EXACT [GOC:TermGenie]
synonym: "downregulation of Wnt signaling pathway involved in mDA neuron differentiation" EXACT [GOC:TermGenie]
synonym: "downregulation of Wnt signaling pathway involved in midbrain DA neurogenesis" EXACT [GOC:TermGenie]
synonym: "downregulation of Wnt signaling pathway involved in midbrain dopaminergic neuron differentiation" EXACT [GOC:TermGenie]
synonym: "downregulation of Wnt signaling pathway involved in midbrain dopaminergic neuron production" EXACT [GOC:TermGenie]
synonym: "downregulation of Wnt-activated signaling pathway involved in DA neurogenesis from midbrain floor plate" RELATED [GOC:TermGenie]
synonym: "downregulation of Wnt-activated signaling pathway involved in mDA neuron differentiation" RELATED [GOC:TermGenie]
synonym: "downregulation of Wnt-activated signaling pathway involved in midbrain DA neurogenesis" RELATED [GOC:TermGenie]
synonym: "downregulation of Wnt-activated signaling pathway involved in midbrain dopaminergic neuron differentiation" RELATED [GOC:TermGenie]
synonym: "downregulation of Wnt-activated signaling pathway involved in midbrain dopaminergic neuron production" RELATED [GOC:TermGenie]
synonym: "downregulation of Wnt-mediated midbrain DA neuron differentiation" EXACT [GOC:TermGenie]
synonym: "inhibition of frizzled signaling pathway involved in DA neurogenesis from midbrain floor plate" NARROW [GOC:TermGenie]
synonym: "inhibition of frizzled signaling pathway involved in mDA neuron differentiation" NARROW [GOC:TermGenie]
synonym: "inhibition of frizzled signaling pathway involved in midbrain DA neurogenesis" NARROW [GOC:TermGenie]
synonym: "inhibition of frizzled signaling pathway involved in midbrain dopaminergic neuron differentiation" NARROW [GOC:TermGenie]
synonym: "inhibition of frizzled signaling pathway involved in midbrain dopaminergic neuron production" NARROW [GOC:TermGenie]
synonym: "inhibition of frizzled signalling pathway involved in DA neurogenesis from midbrain floor plate" NARROW [GOC:TermGenie]
synonym: "inhibition of frizzled signalling pathway involved in mDA neuron differentiation" NARROW [GOC:TermGenie]
synonym: "inhibition of frizzled signalling pathway involved in midbrain DA neurogenesis" NARROW [GOC:TermGenie]
synonym: "inhibition of frizzled signalling pathway involved in midbrain dopaminergic neuron differentiation" NARROW [GOC:TermGenie]
synonym: "inhibition of frizzled signalling pathway involved in midbrain dopaminergic neuron production" NARROW [GOC:TermGenie]
synonym: "inhibition of Wg signaling pathway involved in DA neurogenesis from midbrain floor plate" NARROW [GOC:TermGenie]
synonym: "inhibition of Wg signaling pathway involved in mDA neuron differentiation" NARROW [GOC:TermGenie]
synonym: "inhibition of Wg signaling pathway involved in midbrain DA neurogenesis" NARROW [GOC:TermGenie]
synonym: "inhibition of Wg signaling pathway involved in midbrain dopaminergic neuron differentiation" NARROW [GOC:TermGenie]
synonym: "inhibition of Wg signaling pathway involved in midbrain dopaminergic neuron production" NARROW [GOC:TermGenie]
synonym: "inhibition of Wg signalling pathway involved in DA neurogenesis from midbrain floor plate" NARROW [GOC:TermGenie]
synonym: "inhibition of Wg signalling pathway involved in mDA neuron differentiation" NARROW [GOC:TermGenie]
synonym: "inhibition of Wg signalling pathway involved in midbrain DA neurogenesis" NARROW [GOC:TermGenie]
synonym: "inhibition of Wg signalling pathway involved in midbrain dopaminergic neuron differentiation" NARROW [GOC:TermGenie]
synonym: "inhibition of Wg signalling pathway involved in midbrain dopaminergic neuron production" NARROW [GOC:TermGenie]
synonym: "inhibition of Wingless signaling pathway involved in DA neurogenesis from midbrain floor plate" NARROW [GOC:TermGenie]
synonym: "inhibition of Wingless signaling pathway involved in mDA neuron differentiation" NARROW [GOC:TermGenie]
synonym: "inhibition of Wingless signaling pathway involved in midbrain DA neurogenesis" NARROW [GOC:TermGenie]
synonym: "inhibition of Wingless signaling pathway involved in midbrain dopaminergic neuron differentiation" NARROW [GOC:TermGenie]
synonym: "inhibition of Wingless signaling pathway involved in midbrain dopaminergic neuron production" NARROW [GOC:TermGenie]
synonym: "inhibition of Wingless signalling pathway involved in DA neurogenesis from midbrain floor plate" NARROW [GOC:TermGenie]
synonym: "inhibition of Wingless signalling pathway involved in mDA neuron differentiation" NARROW [GOC:TermGenie]
synonym: "inhibition of Wingless signalling pathway involved in midbrain DA neurogenesis" NARROW [GOC:TermGenie]
synonym: "inhibition of Wingless signalling pathway involved in midbrain dopaminergic neuron differentiation" NARROW [GOC:TermGenie]
synonym: "inhibition of Wingless signalling pathway involved in midbrain dopaminergic neuron production" NARROW [GOC:TermGenie]
synonym: "inhibition of Wnt receptor signaling pathway involved in DA neurogenesis from midbrain floor plate" NARROW [GOC:TermGenie]
synonym: "inhibition of Wnt receptor signaling pathway involved in mDA neuron differentiation" NARROW [GOC:TermGenie]
synonym: "inhibition of Wnt receptor signaling pathway involved in midbrain DA neurogenesis" NARROW [GOC:TermGenie]
synonym: "inhibition of Wnt receptor signaling pathway involved in midbrain dopaminergic neuron differentiation" NARROW [GOC:TermGenie]
synonym: "inhibition of Wnt receptor signaling pathway involved in midbrain dopaminergic neuron production" NARROW [GOC:TermGenie]
synonym: "inhibition of Wnt receptor signalling pathway involved in DA neurogenesis from midbrain floor plate" NARROW [GOC:TermGenie]
synonym: "inhibition of Wnt receptor signalling pathway involved in mDA neuron differentiation" NARROW [GOC:TermGenie]
synonym: "inhibition of Wnt receptor signalling pathway involved in midbrain DA neurogenesis" NARROW [GOC:TermGenie]
synonym: "inhibition of Wnt receptor signalling pathway involved in midbrain dopaminergic neuron differentiation" NARROW [GOC:TermGenie]
synonym: "inhibition of Wnt receptor signalling pathway involved in midbrain dopaminergic neuron production" NARROW [GOC:TermGenie]
synonym: "inhibition of Wnt signaling pathway involved in DA neurogenesis from midbrain floor plate" NARROW [GOC:TermGenie]
synonym: "inhibition of Wnt signaling pathway involved in mDA neuron differentiation" NARROW [GOC:TermGenie]
synonym: "inhibition of Wnt signaling pathway involved in midbrain DA neurogenesis" NARROW [GOC:TermGenie]
synonym: "inhibition of Wnt signaling pathway involved in midbrain dopaminergic neuron differentiation" NARROW [GOC:TermGenie]
synonym: "inhibition of Wnt signaling pathway involved in midbrain dopaminergic neuron production" NARROW [GOC:TermGenie]
synonym: "inhibition of Wnt-activated signaling pathway involved in DA neurogenesis from midbrain floor plate" RELATED [GOC:TermGenie]
synonym: "inhibition of Wnt-activated signaling pathway involved in mDA neuron differentiation" RELATED [GOC:TermGenie]
synonym: "inhibition of Wnt-activated signaling pathway involved in midbrain DA neurogenesis" RELATED [GOC:TermGenie]
synonym: "inhibition of Wnt-activated signaling pathway involved in midbrain dopaminergic neuron differentiation" RELATED [GOC:TermGenie]
synonym: "inhibition of Wnt-activated signaling pathway involved in midbrain dopaminergic neuron production" RELATED [GOC:TermGenie]
synonym: "inhibition of Wnt-mediated midbrain DA neuron differentiation" NARROW [GOC:TermGenie]
synonym: "negative regulation of frizzled signaling pathway involved in DA neurogenesis from midbrain floor plate" EXACT [GOC:TermGenie]
synonym: "negative regulation of frizzled signaling pathway involved in mDA neuron differentiation" EXACT [GOC:TermGenie]
synonym: "negative regulation of frizzled signaling pathway involved in midbrain DA neurogenesis" EXACT [GOC:TermGenie]
synonym: "negative regulation of frizzled signaling pathway involved in midbrain dopaminergic neuron differentiation" EXACT [GOC:TermGenie]
synonym: "negative regulation of frizzled signaling pathway involved in midbrain dopaminergic neuron production" EXACT [GOC:TermGenie]
synonym: "negative regulation of frizzled signalling pathway involved in DA neurogenesis from midbrain floor plate" EXACT [GOC:TermGenie]
synonym: "negative regulation of frizzled signalling pathway involved in mDA neuron differentiation" EXACT [GOC:TermGenie]
synonym: "negative regulation of frizzled signalling pathway involved in midbrain DA neurogenesis" EXACT [GOC:TermGenie]
synonym: "negative regulation of frizzled signalling pathway involved in midbrain dopaminergic neuron differentiation" EXACT [GOC:TermGenie]
synonym: "negative regulation of frizzled signalling pathway involved in midbrain dopaminergic neuron production" EXACT [GOC:TermGenie]
synonym: "negative regulation of midbrain dopaminergic neuron differentiation by negative regulation of Wnt signaling" RELATED [GOC:bf]
synonym: "negative regulation of Wg signaling pathway involved in DA neurogenesis from midbrain floor plate" EXACT [GOC:TermGenie]
synonym: "negative regulation of Wg signaling pathway involved in mDA neuron differentiation" EXACT [GOC:TermGenie]
synonym: "negative regulation of Wg signaling pathway involved in midbrain DA neurogenesis" EXACT [GOC:TermGenie]
synonym: "negative regulation of Wg signaling pathway involved in midbrain dopaminergic neuron differentiation" EXACT [GOC:TermGenie]
synonym: "negative regulation of Wg signaling pathway involved in midbrain dopaminergic neuron production" EXACT [GOC:TermGenie]
synonym: "negative regulation of Wg signalling pathway involved in DA neurogenesis from midbrain floor plate" EXACT [GOC:TermGenie]
synonym: "negative regulation of Wg signalling pathway involved in mDA neuron differentiation" EXACT [GOC:TermGenie]
synonym: "negative regulation of Wg signalling pathway involved in midbrain DA neurogenesis" EXACT [GOC:TermGenie]
synonym: "negative regulation of Wg signalling pathway involved in midbrain dopaminergic neuron differentiation" EXACT [GOC:TermGenie]
synonym: "negative regulation of Wg signalling pathway involved in midbrain dopaminergic neuron production" EXACT [GOC:TermGenie]
synonym: "negative regulation of Wingless signaling pathway involved in DA neurogenesis from midbrain floor plate" EXACT [GOC:TermGenie]
synonym: "negative regulation of Wingless signaling pathway involved in mDA neuron differentiation" EXACT [GOC:TermGenie]
synonym: "negative regulation of Wingless signaling pathway involved in midbrain DA neurogenesis" EXACT [GOC:TermGenie]
synonym: "negative regulation of Wingless signaling pathway involved in midbrain dopaminergic neuron differentiation" EXACT [GOC:TermGenie]
synonym: "negative regulation of Wingless signaling pathway involved in midbrain dopaminergic neuron production" EXACT [GOC:TermGenie]
synonym: "negative regulation of Wingless signalling pathway involved in DA neurogenesis from midbrain floor plate" EXACT [GOC:TermGenie]
synonym: "negative regulation of Wingless signalling pathway involved in mDA neuron differentiation" EXACT [GOC:TermGenie]
synonym: "negative regulation of Wingless signalling pathway involved in midbrain DA neurogenesis" EXACT [GOC:TermGenie]
synonym: "negative regulation of Wingless signalling pathway involved in midbrain dopaminergic neuron differentiation" EXACT [GOC:TermGenie]
synonym: "negative regulation of Wingless signalling pathway involved in midbrain dopaminergic neuron production" EXACT [GOC:TermGenie]
synonym: "negative regulation of Wnt receptor signaling pathway involved in DA neurogenesis from midbrain floor plate" EXACT [GOC:TermGenie]
synonym: "negative regulation of Wnt receptor signaling pathway involved in mDA neuron differentiation" EXACT [GOC:TermGenie]
synonym: "negative regulation of Wnt receptor signaling pathway involved in midbrain DA neurogenesis" EXACT [GOC:TermGenie]
synonym: "negative regulation of Wnt receptor signaling pathway involved in midbrain dopaminergic neuron differentiation" EXACT [GOC:TermGenie]
synonym: "negative regulation of Wnt receptor signaling pathway involved in midbrain dopaminergic neuron production" EXACT [GOC:TermGenie]
synonym: "negative regulation of Wnt receptor signalling pathway involved in DA neurogenesis from midbrain floor plate" EXACT [GOC:TermGenie]
synonym: "negative regulation of Wnt receptor signalling pathway involved in mDA neuron differentiation" EXACT [GOC:TermGenie]
synonym: "negative regulation of Wnt receptor signalling pathway involved in midbrain DA neurogenesis" EXACT [GOC:TermGenie]
synonym: "negative regulation of Wnt receptor signalling pathway involved in midbrain dopaminergic neuron differentiation" EXACT [GOC:TermGenie]
synonym: "negative regulation of Wnt receptor signalling pathway involved in midbrain dopaminergic neuron production" EXACT [GOC:TermGenie]
synonym: "negative regulation of Wnt signaling pathway involved in DA neurogenesis from midbrain floor plate" EXACT [GOC:TermGenie]
synonym: "negative regulation of Wnt signaling pathway involved in mDA neuron differentiation" EXACT [GOC:TermGenie]
synonym: "negative regulation of Wnt signaling pathway involved in midbrain DA neurogenesis" EXACT [GOC:TermGenie]
synonym: "negative regulation of Wnt signaling pathway involved in midbrain dopaminergic neuron differentiation" EXACT [GOC:bf]
synonym: "negative regulation of Wnt signaling pathway involved in midbrain dopaminergic neuron production" EXACT [GOC:TermGenie]
synonym: "negative regulation of Wnt-activated signaling pathway involved in DA neurogenesis from midbrain floor plate" RELATED [GOC:TermGenie]
synonym: "negative regulation of Wnt-activated signaling pathway involved in mDA neuron differentiation" RELATED [GOC:TermGenie]
synonym: "negative regulation of Wnt-activated signaling pathway involved in midbrain DA neurogenesis" RELATED [GOC:TermGenie]
synonym: "negative regulation of Wnt-activated signaling pathway involved in midbrain dopaminergic neuron differentiation" RELATED [GOC:TermGenie]
synonym: "negative regulation of Wnt-activated signaling pathway involved in midbrain dopaminergic neuron production" RELATED [GOC:TermGenie]
synonym: "negative regulation of Wnt-mediated midbrain DA neuron differentiation" EXACT [GOC:TermGenie]
is_a: GO:0030178 ! negative regulation of Wnt signaling pathway
is_a: GO:1904957 ! negative regulation of midbrain dopaminergic neuron differentiation
is_a: GO:1905424 ! regulation of Wnt-mediated midbrain dopaminergic neuron differentiation
relationship: negatively_regulates GO:1904953 ! Wnt signaling pathway involved in midbrain dopaminergic neuron differentiation

[Term]
id: GO:1905426
name: positive regulation of Wnt-mediated midbrain dopaminergic neuron differentiation
namespace: biological_process
def: "Any process that activates or increases the frequency, rate or extent of Wnt signaling pathway involved in midbrain dopaminergic neuron differentiation." [GO_REF:0000058, GOC:bf, GOC:PARL, GOC:TermGenie, PMID:17244647]
synonym: "activation of frizzled signaling pathway involved in DA neurogenesis from midbrain floor plate" NARROW [GOC:TermGenie]
synonym: "activation of frizzled signaling pathway involved in mDA neuron differentiation" NARROW [GOC:TermGenie]
synonym: "activation of frizzled signaling pathway involved in midbrain DA neurogenesis" NARROW [GOC:TermGenie]
synonym: "activation of frizzled signaling pathway involved in midbrain dopaminergic neuron differentiation" NARROW [GOC:TermGenie]
synonym: "activation of frizzled signaling pathway involved in midbrain dopaminergic neuron production" NARROW [GOC:TermGenie]
synonym: "activation of frizzled signalling pathway involved in DA neurogenesis from midbrain floor plate" NARROW [GOC:TermGenie]
synonym: "activation of frizzled signalling pathway involved in mDA neuron differentiation" NARROW [GOC:TermGenie]
synonym: "activation of frizzled signalling pathway involved in midbrain DA neurogenesis" NARROW [GOC:TermGenie]
synonym: "activation of frizzled signalling pathway involved in midbrain dopaminergic neuron differentiation" NARROW [GOC:TermGenie]
synonym: "activation of frizzled signalling pathway involved in midbrain dopaminergic neuron production" NARROW [GOC:TermGenie]
synonym: "activation of Wg signaling pathway involved in DA neurogenesis from midbrain floor plate" NARROW [GOC:TermGenie]
synonym: "activation of Wg signaling pathway involved in mDA neuron differentiation" NARROW [GOC:TermGenie]
synonym: "activation of Wg signaling pathway involved in midbrain DA neurogenesis" NARROW [GOC:TermGenie]
synonym: "activation of Wg signaling pathway involved in midbrain dopaminergic neuron differentiation" NARROW [GOC:TermGenie]
synonym: "activation of Wg signaling pathway involved in midbrain dopaminergic neuron production" NARROW [GOC:TermGenie]
synonym: "activation of Wg signalling pathway involved in DA neurogenesis from midbrain floor plate" NARROW [GOC:TermGenie]
synonym: "activation of Wg signalling pathway involved in mDA neuron differentiation" NARROW [GOC:TermGenie]
synonym: "activation of Wg signalling pathway involved in midbrain DA neurogenesis" NARROW [GOC:TermGenie]
synonym: "activation of Wg signalling pathway involved in midbrain dopaminergic neuron differentiation" NARROW [GOC:TermGenie]
synonym: "activation of Wg signalling pathway involved in midbrain dopaminergic neuron production" NARROW [GOC:TermGenie]
synonym: "activation of Wingless signaling pathway involved in DA neurogenesis from midbrain floor plate" NARROW [GOC:TermGenie]
synonym: "activation of Wingless signaling pathway involved in mDA neuron differentiation" NARROW [GOC:TermGenie]
synonym: "activation of Wingless signaling pathway involved in midbrain DA neurogenesis" NARROW [GOC:TermGenie]
synonym: "activation of Wingless signaling pathway involved in midbrain dopaminergic neuron differentiation" NARROW [GOC:TermGenie]
synonym: "activation of Wingless signaling pathway involved in midbrain dopaminergic neuron production" NARROW [GOC:TermGenie]
synonym: "activation of Wingless signalling pathway involved in DA neurogenesis from midbrain floor plate" NARROW [GOC:TermGenie]
synonym: "activation of Wingless signalling pathway involved in mDA neuron differentiation" NARROW [GOC:TermGenie]
synonym: "activation of Wingless signalling pathway involved in midbrain DA neurogenesis" NARROW [GOC:TermGenie]
synonym: "activation of Wingless signalling pathway involved in midbrain dopaminergic neuron differentiation" NARROW [GOC:TermGenie]
synonym: "activation of Wingless signalling pathway involved in midbrain dopaminergic neuron production" NARROW [GOC:TermGenie]
synonym: "activation of Wnt receptor signaling pathway involved in DA neurogenesis from midbrain floor plate" NARROW [GOC:TermGenie]
synonym: "activation of Wnt receptor signaling pathway involved in mDA neuron differentiation" NARROW [GOC:TermGenie]
synonym: "activation of Wnt receptor signaling pathway involved in midbrain DA neurogenesis" NARROW [GOC:TermGenie]
synonym: "activation of Wnt receptor signaling pathway involved in midbrain dopaminergic neuron differentiation" NARROW [GOC:TermGenie]
synonym: "activation of Wnt receptor signaling pathway involved in midbrain dopaminergic neuron production" NARROW [GOC:TermGenie]
synonym: "activation of Wnt receptor signalling pathway involved in DA neurogenesis from midbrain floor plate" NARROW [GOC:TermGenie]
synonym: "activation of Wnt receptor signalling pathway involved in mDA neuron differentiation" NARROW [GOC:TermGenie]
synonym: "activation of Wnt receptor signalling pathway involved in midbrain DA neurogenesis" NARROW [GOC:TermGenie]
synonym: "activation of Wnt receptor signalling pathway involved in midbrain dopaminergic neuron differentiation" NARROW [GOC:TermGenie]
synonym: "activation of Wnt receptor signalling pathway involved in midbrain dopaminergic neuron production" NARROW [GOC:TermGenie]
synonym: "activation of Wnt signaling pathway involved in DA neurogenesis from midbrain floor plate" NARROW [GOC:TermGenie]
synonym: "activation of Wnt signaling pathway involved in mDA neuron differentiation" NARROW [GOC:TermGenie]
synonym: "activation of Wnt signaling pathway involved in midbrain DA neurogenesis" NARROW [GOC:TermGenie]
synonym: "activation of Wnt signaling pathway involved in midbrain dopaminergic neuron differentiation" NARROW [GOC:TermGenie]
synonym: "activation of Wnt signaling pathway involved in midbrain dopaminergic neuron production" NARROW [GOC:TermGenie]
synonym: "activation of Wnt-activated signaling pathway involved in DA neurogenesis from midbrain floor plate" RELATED [GOC:TermGenie]
synonym: "activation of Wnt-activated signaling pathway involved in mDA neuron differentiation" RELATED [GOC:TermGenie]
synonym: "activation of Wnt-activated signaling pathway involved in midbrain DA neurogenesis" RELATED [GOC:TermGenie]
synonym: "activation of Wnt-activated signaling pathway involved in midbrain dopaminergic neuron differentiation" RELATED [GOC:TermGenie]
synonym: "activation of Wnt-activated signaling pathway involved in midbrain dopaminergic neuron production" RELATED [GOC:TermGenie]
synonym: "activation of Wnt-mediated midbrain DA neuron differentiation" NARROW [GOC:TermGenie]
synonym: "positive regulation of frizzled signaling pathway involved in DA neurogenesis from midbrain floor plate" EXACT [GOC:TermGenie]
synonym: "positive regulation of frizzled signaling pathway involved in mDA neuron differentiation" EXACT [GOC:TermGenie]
synonym: "positive regulation of frizzled signaling pathway involved in midbrain DA neurogenesis" EXACT [GOC:TermGenie]
synonym: "positive regulation of frizzled signaling pathway involved in midbrain dopaminergic neuron differentiation" EXACT [GOC:TermGenie]
synonym: "positive regulation of frizzled signaling pathway involved in midbrain dopaminergic neuron production" EXACT [GOC:TermGenie]
synonym: "positive regulation of frizzled signalling pathway involved in DA neurogenesis from midbrain floor plate" EXACT [GOC:TermGenie]
synonym: "positive regulation of frizzled signalling pathway involved in mDA neuron differentiation" EXACT [GOC:TermGenie]
synonym: "positive regulation of frizzled signalling pathway involved in midbrain DA neurogenesis" EXACT [GOC:TermGenie]
synonym: "positive regulation of frizzled signalling pathway involved in midbrain dopaminergic neuron differentiation" EXACT [GOC:TermGenie]
synonym: "positive regulation of frizzled signalling pathway involved in midbrain dopaminergic neuron production" EXACT [GOC:TermGenie]
synonym: "positive regulation of midbrain dopaminergic neuron differentiation by positive regulation of Wnt signaling" RELATED [GOC:bf]
synonym: "positive regulation of Wg signaling pathway involved in DA neurogenesis from midbrain floor plate" EXACT [GOC:TermGenie]
synonym: "positive regulation of Wg signaling pathway involved in mDA neuron differentiation" EXACT [GOC:TermGenie]
synonym: "positive regulation of Wg signaling pathway involved in midbrain DA neurogenesis" EXACT [GOC:TermGenie]
synonym: "positive regulation of Wg signaling pathway involved in midbrain dopaminergic neuron differentiation" EXACT [GOC:TermGenie]
synonym: "positive regulation of Wg signaling pathway involved in midbrain dopaminergic neuron production" EXACT [GOC:TermGenie]
synonym: "positive regulation of Wg signalling pathway involved in DA neurogenesis from midbrain floor plate" EXACT [GOC:TermGenie]
synonym: "positive regulation of Wg signalling pathway involved in mDA neuron differentiation" EXACT [GOC:TermGenie]
synonym: "positive regulation of Wg signalling pathway involved in midbrain DA neurogenesis" EXACT [GOC:TermGenie]
synonym: "positive regulation of Wg signalling pathway involved in midbrain dopaminergic neuron differentiation" EXACT [GOC:TermGenie]
synonym: "positive regulation of Wg signalling pathway involved in midbrain dopaminergic neuron production" EXACT [GOC:TermGenie]
synonym: "positive regulation of Wingless signaling pathway involved in DA neurogenesis from midbrain floor plate" EXACT [GOC:TermGenie]
synonym: "positive regulation of Wingless signaling pathway involved in mDA neuron differentiation" EXACT [GOC:TermGenie]
synonym: "positive regulation of Wingless signaling pathway involved in midbrain DA neurogenesis" EXACT [GOC:TermGenie]
synonym: "positive regulation of Wingless signaling pathway involved in midbrain dopaminergic neuron differentiation" EXACT [GOC:TermGenie]
synonym: "positive regulation of Wingless signaling pathway involved in midbrain dopaminergic neuron production" EXACT [GOC:TermGenie]
synonym: "positive regulation of Wingless signalling pathway involved in DA neurogenesis from midbrain floor plate" EXACT [GOC:TermGenie]
synonym: "positive regulation of Wingless signalling pathway involved in mDA neuron differentiation" EXACT [GOC:TermGenie]
synonym: "positive regulation of Wingless signalling pathway involved in midbrain DA neurogenesis" EXACT [GOC:TermGenie]
synonym: "positive regulation of Wingless signalling pathway involved in midbrain dopaminergic neuron differentiation" EXACT [GOC:TermGenie]
synonym: "positive regulation of Wingless signalling pathway involved in midbrain dopaminergic neuron production" EXACT [GOC:TermGenie]
synonym: "positive regulation of Wnt receptor signaling pathway involved in DA neurogenesis from midbrain floor plate" EXACT [GOC:TermGenie]
synonym: "positive regulation of Wnt receptor signaling pathway involved in mDA neuron differentiation" EXACT [GOC:TermGenie]
synonym: "positive regulation of Wnt receptor signaling pathway involved in midbrain DA neurogenesis" EXACT [GOC:TermGenie]
synonym: "positive regulation of Wnt receptor signaling pathway involved in midbrain dopaminergic neuron differentiation" EXACT [GOC:TermGenie]
synonym: "positive regulation of Wnt receptor signaling pathway involved in midbrain dopaminergic neuron production" EXACT [GOC:TermGenie]
synonym: "positive regulation of Wnt receptor signalling pathway involved in DA neurogenesis from midbrain floor plate" EXACT [GOC:TermGenie]
synonym: "positive regulation of Wnt receptor signalling pathway involved in mDA neuron differentiation" EXACT [GOC:TermGenie]
synonym: "positive regulation of Wnt receptor signalling pathway involved in midbrain DA neurogenesis" EXACT [GOC:TermGenie]
synonym: "positive regulation of Wnt receptor signalling pathway involved in midbrain dopaminergic neuron differentiation" EXACT [GOC:TermGenie]
synonym: "positive regulation of Wnt receptor signalling pathway involved in midbrain dopaminergic neuron production" EXACT [GOC:TermGenie]
synonym: "positive regulation of Wnt signaling pathway involved in DA neurogenesis from midbrain floor plate" EXACT [GOC:TermGenie]
synonym: "positive regulation of Wnt signaling pathway involved in mDA neuron differentiation" EXACT [GOC:TermGenie]
synonym: "positive regulation of Wnt signaling pathway involved in midbrain DA neurogenesis" EXACT [GOC:TermGenie]
synonym: "positive regulation of Wnt signaling pathway involved in midbrain dopaminergic neuron differentiation" EXACT [GOC:bf]
synonym: "positive regulation of Wnt signaling pathway involved in midbrain dopaminergic neuron production" EXACT [GOC:TermGenie]
synonym: "positive regulation of Wnt-activated signaling pathway involved in DA neurogenesis from midbrain floor plate" RELATED [GOC:TermGenie]
synonym: "positive regulation of Wnt-activated signaling pathway involved in mDA neuron differentiation" RELATED [GOC:TermGenie]
synonym: "positive regulation of Wnt-activated signaling pathway involved in midbrain DA neurogenesis" RELATED [GOC:TermGenie]
synonym: "positive regulation of Wnt-activated signaling pathway involved in midbrain dopaminergic neuron differentiation" RELATED [GOC:TermGenie]
synonym: "positive regulation of Wnt-activated signaling pathway involved in midbrain dopaminergic neuron production" RELATED [GOC:TermGenie]
synonym: "positive regulation of Wnt-mediated midbrain DA neuron differentiation" EXACT [GOC:TermGenie]
synonym: "up regulation of frizzled signaling pathway involved in DA neurogenesis from midbrain floor plate" EXACT [GOC:TermGenie]
synonym: "up regulation of frizzled signaling pathway involved in mDA neuron differentiation" EXACT [GOC:TermGenie]
synonym: "up regulation of frizzled signaling pathway involved in midbrain DA neurogenesis" EXACT [GOC:TermGenie]
synonym: "up regulation of frizzled signaling pathway involved in midbrain dopaminergic neuron differentiation" EXACT [GOC:TermGenie]
synonym: "up regulation of frizzled signaling pathway involved in midbrain dopaminergic neuron production" EXACT [GOC:TermGenie]
synonym: "up regulation of frizzled signalling pathway involved in DA neurogenesis from midbrain floor plate" EXACT [GOC:TermGenie]
synonym: "up regulation of frizzled signalling pathway involved in mDA neuron differentiation" EXACT [GOC:TermGenie]
synonym: "up regulation of frizzled signalling pathway involved in midbrain DA neurogenesis" EXACT [GOC:TermGenie]
synonym: "up regulation of frizzled signalling pathway involved in midbrain dopaminergic neuron differentiation" EXACT [GOC:TermGenie]
synonym: "up regulation of frizzled signalling pathway involved in midbrain dopaminergic neuron production" EXACT [GOC:TermGenie]
synonym: "up regulation of Wg signaling pathway involved in DA neurogenesis from midbrain floor plate" EXACT [GOC:TermGenie]
synonym: "up regulation of Wg signaling pathway involved in mDA neuron differentiation" EXACT [GOC:TermGenie]
synonym: "up regulation of Wg signaling pathway involved in midbrain DA neurogenesis" EXACT [GOC:TermGenie]
synonym: "up regulation of Wg signaling pathway involved in midbrain dopaminergic neuron differentiation" EXACT [GOC:TermGenie]
synonym: "up regulation of Wg signaling pathway involved in midbrain dopaminergic neuron production" EXACT [GOC:TermGenie]
synonym: "up regulation of Wg signalling pathway involved in DA neurogenesis from midbrain floor plate" EXACT [GOC:TermGenie]
synonym: "up regulation of Wg signalling pathway involved in mDA neuron differentiation" EXACT [GOC:TermGenie]
synonym: "up regulation of Wg signalling pathway involved in midbrain DA neurogenesis" EXACT [GOC:TermGenie]
synonym: "up regulation of Wg signalling pathway involved in midbrain dopaminergic neuron differentiation" EXACT [GOC:TermGenie]
synonym: "up regulation of Wg signalling pathway involved in midbrain dopaminergic neuron production" EXACT [GOC:TermGenie]
synonym: "up regulation of Wingless signaling pathway involved in DA neurogenesis from midbrain floor plate" EXACT [GOC:TermGenie]
synonym: "up regulation of Wingless signaling pathway involved in mDA neuron differentiation" EXACT [GOC:TermGenie]
synonym: "up regulation of Wingless signaling pathway involved in midbrain DA neurogenesis" EXACT [GOC:TermGenie]
synonym: "up regulation of Wingless signaling pathway involved in midbrain dopaminergic neuron differentiation" EXACT [GOC:TermGenie]
synonym: "up regulation of Wingless signaling pathway involved in midbrain dopaminergic neuron production" EXACT [GOC:TermGenie]
synonym: "up regulation of Wingless signalling pathway involved in DA neurogenesis from midbrain floor plate" EXACT [GOC:TermGenie]
synonym: "up regulation of Wingless signalling pathway involved in mDA neuron differentiation" EXACT [GOC:TermGenie]
synonym: "up regulation of Wingless signalling pathway involved in midbrain DA neurogenesis" EXACT [GOC:TermGenie]
synonym: "up regulation of Wingless signalling pathway involved in midbrain dopaminergic neuron differentiation" EXACT [GOC:TermGenie]
synonym: "up regulation of Wingless signalling pathway involved in midbrain dopaminergic neuron production" EXACT [GOC:TermGenie]
synonym: "up regulation of Wnt receptor signaling pathway involved in DA neurogenesis from midbrain floor plate" EXACT [GOC:TermGenie]
synonym: "up regulation of Wnt receptor signaling pathway involved in mDA neuron differentiation" EXACT [GOC:TermGenie]
synonym: "up regulation of Wnt receptor signaling pathway involved in midbrain DA neurogenesis" EXACT [GOC:TermGenie]
synonym: "up regulation of Wnt receptor signaling pathway involved in midbrain dopaminergic neuron differentiation" EXACT [GOC:TermGenie]
synonym: "up regulation of Wnt receptor signaling pathway involved in midbrain dopaminergic neuron production" EXACT [GOC:TermGenie]
synonym: "up regulation of Wnt receptor signalling pathway involved in DA neurogenesis from midbrain floor plate" EXACT [GOC:TermGenie]
synonym: "up regulation of Wnt receptor signalling pathway involved in mDA neuron differentiation" EXACT [GOC:TermGenie]
synonym: "up regulation of Wnt receptor signalling pathway involved in midbrain DA neurogenesis" EXACT [GOC:TermGenie]
synonym: "up regulation of Wnt receptor signalling pathway involved in midbrain dopaminergic neuron differentiation" EXACT [GOC:TermGenie]
synonym: "up regulation of Wnt receptor signalling pathway involved in midbrain dopaminergic neuron production" EXACT [GOC:TermGenie]
synonym: "up regulation of Wnt signaling pathway involved in DA neurogenesis from midbrain floor plate" EXACT [GOC:TermGenie]
synonym: "up regulation of Wnt signaling pathway involved in mDA neuron differentiation" EXACT [GOC:TermGenie]
synonym: "up regulation of Wnt signaling pathway involved in midbrain DA neurogenesis" EXACT [GOC:TermGenie]
synonym: "up regulation of Wnt signaling pathway involved in midbrain dopaminergic neuron differentiation" EXACT [GOC:TermGenie]
synonym: "up regulation of Wnt signaling pathway involved in midbrain dopaminergic neuron production" EXACT [GOC:TermGenie]
synonym: "up regulation of Wnt-activated signaling pathway involved in DA neurogenesis from midbrain floor plate" RELATED [GOC:TermGenie]
synonym: "up regulation of Wnt-activated signaling pathway involved in mDA neuron differentiation" RELATED [GOC:TermGenie]
synonym: "up regulation of Wnt-activated signaling pathway involved in midbrain DA neurogenesis" RELATED [GOC:TermGenie]
synonym: "up regulation of Wnt-activated signaling pathway involved in midbrain dopaminergic neuron differentiation" RELATED [GOC:TermGenie]
synonym: "up regulation of Wnt-activated signaling pathway involved in midbrain dopaminergic neuron production" RELATED [GOC:TermGenie]
synonym: "up regulation of Wnt-mediated midbrain DA neuron differentiation" EXACT [GOC:TermGenie]
synonym: "up-regulation of frizzled signaling pathway involved in DA neurogenesis from midbrain floor plate" EXACT [GOC:TermGenie]
synonym: "up-regulation of frizzled signaling pathway involved in mDA neuron differentiation" EXACT [GOC:TermGenie]
synonym: "up-regulation of frizzled signaling pathway involved in midbrain DA neurogenesis" EXACT [GOC:TermGenie]
synonym: "up-regulation of frizzled signaling pathway involved in midbrain dopaminergic neuron differentiation" EXACT [GOC:TermGenie]
synonym: "up-regulation of frizzled signaling pathway involved in midbrain dopaminergic neuron production" EXACT [GOC:TermGenie]
synonym: "up-regulation of frizzled signalling pathway involved in DA neurogenesis from midbrain floor plate" EXACT [GOC:TermGenie]
synonym: "up-regulation of frizzled signalling pathway involved in mDA neuron differentiation" EXACT [GOC:TermGenie]
synonym: "up-regulation of frizzled signalling pathway involved in midbrain DA neurogenesis" EXACT [GOC:TermGenie]
synonym: "up-regulation of frizzled signalling pathway involved in midbrain dopaminergic neuron differentiation" EXACT [GOC:TermGenie]
synonym: "up-regulation of frizzled signalling pathway involved in midbrain dopaminergic neuron production" EXACT [GOC:TermGenie]
synonym: "up-regulation of Wg signaling pathway involved in DA neurogenesis from midbrain floor plate" EXACT [GOC:TermGenie]
synonym: "up-regulation of Wg signaling pathway involved in mDA neuron differentiation" EXACT [GOC:TermGenie]
synonym: "up-regulation of Wg signaling pathway involved in midbrain DA neurogenesis" EXACT [GOC:TermGenie]
synonym: "up-regulation of Wg signaling pathway involved in midbrain dopaminergic neuron differentiation" EXACT [GOC:TermGenie]
synonym: "up-regulation of Wg signaling pathway involved in midbrain dopaminergic neuron production" EXACT [GOC:TermGenie]
synonym: "up-regulation of Wg signalling pathway involved in DA neurogenesis from midbrain floor plate" EXACT [GOC:TermGenie]
synonym: "up-regulation of Wg signalling pathway involved in mDA neuron differentiation" EXACT [GOC:TermGenie]
synonym: "up-regulation of Wg signalling pathway involved in midbrain DA neurogenesis" EXACT [GOC:TermGenie]
synonym: "up-regulation of Wg signalling pathway involved in midbrain dopaminergic neuron differentiation" EXACT [GOC:TermGenie]
synonym: "up-regulation of Wg signalling pathway involved in midbrain dopaminergic neuron production" EXACT [GOC:TermGenie]
synonym: "up-regulation of Wingless signaling pathway involved in DA neurogenesis from midbrain floor plate" EXACT [GOC:TermGenie]
synonym: "up-regulation of Wingless signaling pathway involved in mDA neuron differentiation" EXACT [GOC:TermGenie]
synonym: "up-regulation of Wingless signaling pathway involved in midbrain DA neurogenesis" EXACT [GOC:TermGenie]
synonym: "up-regulation of Wingless signaling pathway involved in midbrain dopaminergic neuron differentiation" EXACT [GOC:TermGenie]
synonym: "up-regulation of Wingless signaling pathway involved in midbrain dopaminergic neuron production" EXACT [GOC:TermGenie]
synonym: "up-regulation of Wingless signalling pathway involved in DA neurogenesis from midbrain floor plate" EXACT [GOC:TermGenie]
synonym: "up-regulation of Wingless signalling pathway involved in mDA neuron differentiation" EXACT [GOC:TermGenie]
synonym: "up-regulation of Wingless signalling pathway involved in midbrain DA neurogenesis" EXACT [GOC:TermGenie]
synonym: "up-regulation of Wingless signalling pathway involved in midbrain dopaminergic neuron differentiation" EXACT [GOC:TermGenie]
synonym: "up-regulation of Wingless signalling pathway involved in midbrain dopaminergic neuron production" EXACT [GOC:TermGenie]
synonym: "up-regulation of Wnt receptor signaling pathway involved in DA neurogenesis from midbrain floor plate" EXACT [GOC:TermGenie]
synonym: "up-regulation of Wnt receptor signaling pathway involved in mDA neuron differentiation" EXACT [GOC:TermGenie]
synonym: "up-regulation of Wnt receptor signaling pathway involved in midbrain DA neurogenesis" EXACT [GOC:TermGenie]
synonym: "up-regulation of Wnt receptor signaling pathway involved in midbrain dopaminergic neuron differentiation" EXACT [GOC:TermGenie]
synonym: "up-regulation of Wnt receptor signaling pathway involved in midbrain dopaminergic neuron production" EXACT [GOC:TermGenie]
synonym: "up-regulation of Wnt receptor signalling pathway involved in DA neurogenesis from midbrain floor plate" EXACT [GOC:TermGenie]
synonym: "up-regulation of Wnt receptor signalling pathway involved in mDA neuron differentiation" EXACT [GOC:TermGenie]
synonym: "up-regulation of Wnt receptor signalling pathway involved in midbrain DA neurogenesis" EXACT [GOC:TermGenie]
synonym: "up-regulation of Wnt receptor signalling pathway involved in midbrain dopaminergic neuron differentiation" EXACT [GOC:TermGenie]
synonym: "up-regulation of Wnt receptor signalling pathway involved in midbrain dopaminergic neuron production" EXACT [GOC:TermGenie]
synonym: "up-regulation of Wnt signaling pathway involved in DA neurogenesis from midbrain floor plate" EXACT [GOC:TermGenie]
synonym: "up-regulation of Wnt signaling pathway involved in mDA neuron differentiation" EXACT [GOC:TermGenie]
synonym: "up-regulation of Wnt signaling pathway involved in midbrain DA neurogenesis" EXACT [GOC:TermGenie]
synonym: "up-regulation of Wnt signaling pathway involved in midbrain dopaminergic neuron differentiation" EXACT [GOC:TermGenie]
synonym: "up-regulation of Wnt signaling pathway involved in midbrain dopaminergic neuron production" EXACT [GOC:TermGenie]
synonym: "up-regulation of Wnt-activated signaling pathway involved in DA neurogenesis from midbrain floor plate" RELATED [GOC:TermGenie]
synonym: "up-regulation of Wnt-activated signaling pathway involved in mDA neuron differentiation" RELATED [GOC:TermGenie]
synonym: "up-regulation of Wnt-activated signaling pathway involved in midbrain DA neurogenesis" RELATED [GOC:TermGenie]
synonym: "up-regulation of Wnt-activated signaling pathway involved in midbrain dopaminergic neuron differentiation" RELATED [GOC:TermGenie]
synonym: "up-regulation of Wnt-activated signaling pathway involved in midbrain dopaminergic neuron production" RELATED [GOC:TermGenie]
synonym: "up-regulation of Wnt-mediated midbrain DA neuron differentiation" EXACT [GOC:TermGenie]
synonym: "upregulation of frizzled signaling pathway involved in DA neurogenesis from midbrain floor plate" EXACT [GOC:TermGenie]
synonym: "upregulation of frizzled signaling pathway involved in mDA neuron differentiation" EXACT [GOC:TermGenie]
synonym: "upregulation of frizzled signaling pathway involved in midbrain DA neurogenesis" EXACT [GOC:TermGenie]
synonym: "upregulation of frizzled signaling pathway involved in midbrain dopaminergic neuron differentiation" EXACT [GOC:TermGenie]
synonym: "upregulation of frizzled signaling pathway involved in midbrain dopaminergic neuron production" EXACT [GOC:TermGenie]
synonym: "upregulation of frizzled signalling pathway involved in DA neurogenesis from midbrain floor plate" EXACT [GOC:TermGenie]
synonym: "upregulation of frizzled signalling pathway involved in mDA neuron differentiation" EXACT [GOC:TermGenie]
synonym: "upregulation of frizzled signalling pathway involved in midbrain DA neurogenesis" EXACT [GOC:TermGenie]
synonym: "upregulation of frizzled signalling pathway involved in midbrain dopaminergic neuron differentiation" EXACT [GOC:TermGenie]
synonym: "upregulation of frizzled signalling pathway involved in midbrain dopaminergic neuron production" EXACT [GOC:TermGenie]
synonym: "upregulation of Wg signaling pathway involved in DA neurogenesis from midbrain floor plate" EXACT [GOC:TermGenie]
synonym: "upregulation of Wg signaling pathway involved in mDA neuron differentiation" EXACT [GOC:TermGenie]
synonym: "upregulation of Wg signaling pathway involved in midbrain DA neurogenesis" EXACT [GOC:TermGenie]
synonym: "upregulation of Wg signaling pathway involved in midbrain dopaminergic neuron differentiation" EXACT [GOC:TermGenie]
synonym: "upregulation of Wg signaling pathway involved in midbrain dopaminergic neuron production" EXACT [GOC:TermGenie]
synonym: "upregulation of Wg signalling pathway involved in DA neurogenesis from midbrain floor plate" EXACT [GOC:TermGenie]
synonym: "upregulation of Wg signalling pathway involved in mDA neuron differentiation" EXACT [GOC:TermGenie]
synonym: "upregulation of Wg signalling pathway involved in midbrain DA neurogenesis" EXACT [GOC:TermGenie]
synonym: "upregulation of Wg signalling pathway involved in midbrain dopaminergic neuron differentiation" EXACT [GOC:TermGenie]
synonym: "upregulation of Wg signalling pathway involved in midbrain dopaminergic neuron production" EXACT [GOC:TermGenie]
synonym: "upregulation of Wingless signaling pathway involved in DA neurogenesis from midbrain floor plate" EXACT [GOC:TermGenie]
synonym: "upregulation of Wingless signaling pathway involved in mDA neuron differentiation" EXACT [GOC:TermGenie]
synonym: "upregulation of Wingless signaling pathway involved in midbrain DA neurogenesis" EXACT [GOC:TermGenie]
synonym: "upregulation of Wingless signaling pathway involved in midbrain dopaminergic neuron differentiation" EXACT [GOC:TermGenie]
synonym: "upregulation of Wingless signaling pathway involved in midbrain dopaminergic neuron production" EXACT [GOC:TermGenie]
synonym: "upregulation of Wingless signalling pathway involved in DA neurogenesis from midbrain floor plate" EXACT [GOC:TermGenie]
synonym: "upregulation of Wingless signalling pathway involved in mDA neuron differentiation" EXACT [GOC:TermGenie]
synonym: "upregulation of Wingless signalling pathway involved in midbrain DA neurogenesis" EXACT [GOC:TermGenie]
synonym: "upregulation of Wingless signalling pathway involved in midbrain dopaminergic neuron differentiation" EXACT [GOC:TermGenie]
synonym: "upregulation of Wingless signalling pathway involved in midbrain dopaminergic neuron production" EXACT [GOC:TermGenie]
synonym: "upregulation of Wnt receptor signaling pathway involved in DA neurogenesis from midbrain floor plate" EXACT [GOC:TermGenie]
synonym: "upregulation of Wnt receptor signaling pathway involved in mDA neuron differentiation" EXACT [GOC:TermGenie]
synonym: "upregulation of Wnt receptor signaling pathway involved in midbrain DA neurogenesis" EXACT [GOC:TermGenie]
synonym: "upregulation of Wnt receptor signaling pathway involved in midbrain dopaminergic neuron differentiation" EXACT [GOC:TermGenie]
synonym: "upregulation of Wnt receptor signaling pathway involved in midbrain dopaminergic neuron production" EXACT [GOC:TermGenie]
synonym: "upregulation of Wnt receptor signalling pathway involved in DA neurogenesis from midbrain floor plate" EXACT [GOC:TermGenie]
synonym: "upregulation of Wnt receptor signalling pathway involved in mDA neuron differentiation" EXACT [GOC:TermGenie]
synonym: "upregulation of Wnt receptor signalling pathway involved in midbrain DA neurogenesis" EXACT [GOC:TermGenie]
synonym: "upregulation of Wnt receptor signalling pathway involved in midbrain dopaminergic neuron differentiation" EXACT [GOC:TermGenie]
synonym: "upregulation of Wnt receptor signalling pathway involved in midbrain dopaminergic neuron production" EXACT [GOC:TermGenie]
synonym: "upregulation of Wnt signaling pathway involved in DA neurogenesis from midbrain floor plate" EXACT [GOC:TermGenie]
synonym: "upregulation of Wnt signaling pathway involved in mDA neuron differentiation" EXACT [GOC:TermGenie]
synonym: "upregulation of Wnt signaling pathway involved in midbrain DA neurogenesis" EXACT [GOC:TermGenie]
synonym: "upregulation of Wnt signaling pathway involved in midbrain dopaminergic neuron differentiation" EXACT [GOC:TermGenie]
synonym: "upregulation of Wnt signaling pathway involved in midbrain dopaminergic neuron production" EXACT [GOC:TermGenie]
synonym: "upregulation of Wnt-activated signaling pathway involved in DA neurogenesis from midbrain floor plate" RELATED [GOC:TermGenie]
synonym: "upregulation of Wnt-activated signaling pathway involved in mDA neuron differentiation" RELATED [GOC:TermGenie]
synonym: "upregulation of Wnt-activated signaling pathway involved in midbrain DA neurogenesis" RELATED [GOC:TermGenie]
synonym: "upregulation of Wnt-activated signaling pathway involved in midbrain dopaminergic neuron differentiation" RELATED [GOC:TermGenie]
synonym: "upregulation of Wnt-activated signaling pathway involved in midbrain dopaminergic neuron production" RELATED [GOC:TermGenie]
synonym: "upregulation of Wnt-mediated midbrain DA neuron differentiation" EXACT [GOC:TermGenie]
is_a: GO:0030177 ! positive regulation of Wnt signaling pathway
is_a: GO:1904958 ! positive regulation of midbrain dopaminergic neuron differentiation
is_a: GO:1905424 ! regulation of Wnt-mediated midbrain dopaminergic neuron differentiation
relationship: positively_regulates GO:1904953 ! Wnt signaling pathway involved in midbrain dopaminergic neuron differentiation

[Term]
id: GO:1905427
name: intracellular signal transduction involved in positive regulation of cell growth
namespace: biological_process
def: "Any intracellular signal transduction that is involved in positive regulation of cell growth." [GO_REF:0000060, GOC:al, GOC:TermGenie, GOC:vw, PMID:15917811]
synonym: "intracellular protein kinase cascade involved in activation of cell growth" NARROW [GOC:TermGenie]
synonym: "intracellular protein kinase cascade involved in positive regulation of cell growth" NARROW [GOC:TermGenie]
synonym: "intracellular protein kinase cascade involved in stimulation of cell growth" NARROW [GOC:TermGenie]
synonym: "intracellular protein kinase cascade involved in up regulation of cell growth" NARROW [GOC:TermGenie]
synonym: "intracellular protein kinase cascade involved in up-regulation of cell growth" NARROW [GOC:TermGenie]
synonym: "intracellular protein kinase cascade involved in upregulation of cell growth" NARROW [GOC:TermGenie]
synonym: "intracellular signal transduction involved in activation of cell growth" NARROW [GOC:TermGenie]
synonym: "intracellular signal transduction involved in stimulation of cell growth" NARROW [GOC:TermGenie]
synonym: "intracellular signal transduction involved in up regulation of cell growth" EXACT [GOC:TermGenie]
synonym: "intracellular signal transduction involved in up-regulation of cell growth" EXACT [GOC:TermGenie]
synonym: "intracellular signal transduction involved in upregulation of cell growth" EXACT [GOC:TermGenie]
synonym: "intracellular signal transduction pathway involved in activation of cell growth" NARROW [GOC:TermGenie]
synonym: "intracellular signal transduction pathway involved in positive regulation of cell growth" NARROW [GOC:TermGenie]
synonym: "intracellular signal transduction pathway involved in stimulation of cell growth" NARROW [GOC:TermGenie]
synonym: "intracellular signal transduction pathway involved in up regulation of cell growth" NARROW [GOC:TermGenie]
synonym: "intracellular signal transduction pathway involved in up-regulation of cell growth" NARROW [GOC:TermGenie]
synonym: "intracellular signal transduction pathway involved in upregulation of cell growth" NARROW [GOC:TermGenie]
synonym: "intracellular signaling cascade involved in activation of cell growth" RELATED [GOC:TermGenie]
synonym: "intracellular signaling cascade involved in positive regulation of cell growth" RELATED [GOC:TermGenie]
synonym: "intracellular signaling cascade involved in stimulation of cell growth" RELATED [GOC:TermGenie]
synonym: "intracellular signaling cascade involved in up regulation of cell growth" RELATED [GOC:TermGenie]
synonym: "intracellular signaling cascade involved in up-regulation of cell growth" RELATED [GOC:TermGenie]
synonym: "intracellular signaling cascade involved in upregulation of cell growth" RELATED [GOC:TermGenie]
synonym: "intracellular signaling chain involved in activation of cell growth" NARROW [GOC:TermGenie]
synonym: "intracellular signaling chain involved in positive regulation of cell growth" EXACT [GOC:TermGenie]
synonym: "intracellular signaling chain involved in stimulation of cell growth" NARROW [GOC:TermGenie]
synonym: "intracellular signaling chain involved in up regulation of cell growth" EXACT [GOC:TermGenie]
synonym: "intracellular signaling chain involved in up-regulation of cell growth" EXACT [GOC:TermGenie]
synonym: "intracellular signaling chain involved in upregulation of cell growth" EXACT [GOC:TermGenie]
synonym: "intracellular signaling pathway involved in activation of cell growth" RELATED [GOC:TermGenie]
synonym: "intracellular signaling pathway involved in positive regulation of cell growth" RELATED [GOC:TermGenie]
synonym: "intracellular signaling pathway involved in stimulation of cell growth" RELATED [GOC:TermGenie]
synonym: "intracellular signaling pathway involved in up regulation of cell growth" RELATED [GOC:TermGenie]
synonym: "intracellular signaling pathway involved in up-regulation of cell growth" RELATED [GOC:TermGenie]
synonym: "intracellular signaling pathway involved in upregulation of cell growth" RELATED [GOC:TermGenie]
synonym: "protein kinase cascade involved in activation of cell growth" NARROW [GOC:TermGenie]
synonym: "protein kinase cascade involved in positive regulation of cell growth" NARROW [GOC:TermGenie]
synonym: "protein kinase cascade involved in stimulation of cell growth" NARROW [GOC:TermGenie]
synonym: "protein kinase cascade involved in up regulation of cell growth" NARROW [GOC:TermGenie]
synonym: "protein kinase cascade involved in up-regulation of cell growth" NARROW [GOC:TermGenie]
synonym: "protein kinase cascade involved in upregulation of cell growth" NARROW [GOC:TermGenie]
synonym: "signal transduction via intracellular signaling cascade involved in activation of cell growth" RELATED [GOC:TermGenie]
synonym: "signal transduction via intracellular signaling cascade involved in positive regulation of cell growth" RELATED [GOC:TermGenie]
synonym: "signal transduction via intracellular signaling cascade involved in stimulation of cell growth" RELATED [GOC:TermGenie]
synonym: "signal transduction via intracellular signaling cascade involved in up regulation of cell growth" RELATED [GOC:TermGenie]
synonym: "signal transduction via intracellular signaling cascade involved in up-regulation of cell growth" RELATED [GOC:TermGenie]
synonym: "signal transduction via intracellular signaling cascade involved in upregulation of cell growth" RELATED [GOC:TermGenie]
synonym: "signal transmission via intracellular cascade involved in activation of cell growth" NARROW [GOC:TermGenie]
synonym: "signal transmission via intracellular cascade involved in positive regulation of cell growth" NARROW [GOC:TermGenie]
synonym: "signal transmission via intracellular cascade involved in stimulation of cell growth" NARROW [GOC:TermGenie]
synonym: "signal transmission via intracellular cascade involved in up regulation of cell growth" NARROW [GOC:TermGenie]
synonym: "signal transmission via intracellular cascade involved in up-regulation of cell growth" NARROW [GOC:TermGenie]
synonym: "signal transmission via intracellular cascade involved in upregulation of cell growth" NARROW [GOC:TermGenie]
is_a: GO:0035556 ! intracellular signal transduction
relationship: part_of GO:0030307 ! positive regulation of cell growth

[Term]
id: GO:1905428
name: regulation of plant organ formation
namespace: biological_process
def: "Any process that modulates the frequency, rate or extent of plant organ formation." [GO_REF:0000058, GOC:tb, GOC:TermGenie]
is_a: GO:0022603 ! regulation of anatomical structure morphogenesis
relationship: regulates GO:1905393 ! plant organ formation

[Term]
id: GO:1905429
name: response to glycine
namespace: biological_process
def: "Any process that results in a change in state or activity of a cell or an organism (in terms of movement, secretion, enzyme production, gene expression, etc.) as a result of a glycine stimulus." [GO_REF:0000071, GOC:TermGenie, PMID:18984164]
synonym: "response to aminoacetic acid" EXACT []
synonym: "response to aminoethanoic acid" EXACT []
synonym: "response to Gly" EXACT []
synonym: "response to glycin" EXACT []
is_a: GO:0043200 ! response to amino acid

[Term]
id: GO:1905430
name: cellular response to glycine
namespace: biological_process
def: "Any process that results in a change in state or activity of a cell (in terms of movement, secretion, enzyme production, gene expression, etc.) as a result of a glycine stimulus." [GO_REF:0000071, GOC:TermGenie, PMID:18984164]
synonym: "cellular response to aminoacetic acid" EXACT []
synonym: "cellular response to aminoethanoic acid" EXACT []
synonym: "cellular response to Gly" EXACT []
synonym: "cellular response to glycin" EXACT []
is_a: GO:0071230 ! cellular response to amino acid stimulus
is_a: GO:1905429 ! response to glycine

[Term]
id: GO:1905431
name: microcystin transport
namespace: biological_process
def: "The directed movement of a microcystin into, out of or within a cell, or between cells, by means of some agent such as a transporter or pore." [GO_REF:0000065, GOC:TermGenie, PMID:26055554]
is_a: GO:0015833 ! peptide transport

[Term]
id: GO:1905432
name: regulation of retrograde trans-synaptic signaling by neuropeptide
namespace: biological_process
def: "Any process that modulates the frequency, rate or extent of retrograde trans-synaptic signaling by neuropeptide." [GO_REF:0000058, GOC:bf, GOC:PARL, GOC:TermGenie, PMID:19448629]
synonym: "regulation of neuropeptide-mediated retrograde trans-synaptic signaling" RELATED [GOC:bf]
is_a: GO:0010646 ! regulation of cell communication
is_a: GO:0023051 ! regulation of signaling
relationship: regulates GO:0099082 ! retrograde trans-synaptic signaling by neuropeptide

[Term]
id: GO:1905433
name: negative regulation of retrograde trans-synaptic signaling by neuropeptide
namespace: biological_process
def: "Any process that stops, prevents or reduces the frequency, rate or extent of retrograde trans-synaptic signaling by neuropeptide." [GO_REF:0000058, GOC:bf, GOC:PARL, GOC:TermGenie, PMID:19448629]
synonym: "down regulation of retrograde trans-synaptic signaling by neuropeptide" EXACT [GOC:TermGenie]
synonym: "down-regulation of retrograde trans-synaptic signaling by neuropeptide" EXACT [GOC:TermGenie]
synonym: "downregulation of retrograde trans-synaptic signaling by neuropeptide" EXACT [GOC:TermGenie]
synonym: "inhibition of neuropeptide-mediated retrograde trans-synaptic signaling" RELATED [GOC:bf]
synonym: "inhibition of retrograde trans-synaptic signaling by neuropeptide" NARROW [GOC:TermGenie]
synonym: "negative regulation of neuropeptide-mediated retrograde trans-synaptic signaling" RELATED [GOC:bf]
is_a: GO:0010648 ! negative regulation of cell communication
is_a: GO:0023057 ! negative regulation of signaling
is_a: GO:1905432 ! regulation of retrograde trans-synaptic signaling by neuropeptide
relationship: negatively_regulates GO:0099082 ! retrograde trans-synaptic signaling by neuropeptide

[Term]
id: GO:1905434
name: positive regulation of retrograde trans-synaptic signaling by neuropeptide
namespace: biological_process
def: "Any process that activates or increases the frequency, rate or extent of retrograde trans-synaptic signaling by neuropeptide." [GO_REF:0000058, GOC:bf, GOC:PARL, GOC:TermGenie, PMID:19448629]
synonym: "activation of retrograde trans-synaptic signaling by neuropeptide" NARROW [GOC:TermGenie]
synonym: "positive regulation of neuropeptide-mediated retrograde trans-synaptic signaling" RELATED [GOC:bf]
synonym: "up regulation of retrograde trans-synaptic signaling by neuropeptide" EXACT [GOC:TermGenie]
synonym: "up-regulation of retrograde trans-synaptic signaling by neuropeptide" EXACT [GOC:TermGenie]
synonym: "upregulation of retrograde trans-synaptic signaling by neuropeptide" EXACT [GOC:TermGenie]
is_a: GO:0010647 ! positive regulation of cell communication
is_a: GO:0023056 ! positive regulation of signaling
is_a: GO:1905432 ! regulation of retrograde trans-synaptic signaling by neuropeptide
relationship: positively_regulates GO:0099082 ! retrograde trans-synaptic signaling by neuropeptide

[Term]
id: GO:1905435
name: regulation of histone H3-K4 trimethylation
namespace: biological_process
def: "Any process that modulates the frequency, rate or extent of histone H3-K4 trimethylation." [GO_REF:0000058, GOC:TermGenie, PMID:27541139]
is_a: GO:0051569 ! regulation of histone H3-K4 methylation
relationship: regulates GO:0080182 ! histone H3-K4 trimethylation

[Term]
id: GO:1905436
name: negative regulation of histone H3-K4 trimethylation
namespace: biological_process
def: "Any process that stops, prevents or reduces the frequency, rate or extent of histone H3-K4 trimethylation." [GO_REF:0000058, GOC:TermGenie, PMID:27541139]
synonym: "down regulation of histone H3-K4 trimethylation" EXACT [GOC:TermGenie]
synonym: "down-regulation of histone H3-K4 trimethylation" EXACT [GOC:TermGenie]
synonym: "downregulation of histone H3-K4 trimethylation" EXACT [GOC:TermGenie]
synonym: "inhibition of histone H3-K4 trimethylation" NARROW [GOC:TermGenie]
is_a: GO:0051572 ! negative regulation of histone H3-K4 methylation
is_a: GO:1905435 ! regulation of histone H3-K4 trimethylation
relationship: negatively_regulates GO:0080182 ! histone H3-K4 trimethylation

[Term]
id: GO:1905437
name: positive regulation of histone H3-K4 trimethylation
namespace: biological_process
def: "Any process that activates or increases the frequency, rate or extent of histone H3-K4 trimethylation." [GO_REF:0000058, GOC:TermGenie, PMID:27541139]
synonym: "activation of histone H3-K4 trimethylation" NARROW [GOC:TermGenie]
synonym: "up regulation of histone H3-K4 trimethylation" EXACT [GOC:TermGenie]
synonym: "up-regulation of histone H3-K4 trimethylation" EXACT [GOC:TermGenie]
synonym: "upregulation of histone H3-K4 trimethylation" EXACT [GOC:TermGenie]
is_a: GO:0051571 ! positive regulation of histone H3-K4 methylation
is_a: GO:1905435 ! regulation of histone H3-K4 trimethylation
relationship: positively_regulates GO:0080182 ! histone H3-K4 trimethylation

[Term]
id: GO:1905438
name: non-canonical Wnt signaling pathway involved in midbrain dopaminergic neuron differentiation
namespace: biological_process
def: "Any non-canonical Wnt signaling pathway that is involved in midbrain dopaminergic neuron differentiation." [GO_REF:0000060, GOC:bc, GOC:PARL, GOC:TermGenie, PMID:25640183]
synonym: "beta-catenin-independent Wnt receptor signaling pathway involved in DA neurogenesis from midbrain floor plate" EXACT [GOC:TermGenie]
synonym: "beta-catenin-independent Wnt receptor signaling pathway involved in mDA neuron differentiation" EXACT [GOC:TermGenie]
synonym: "beta-catenin-independent Wnt receptor signaling pathway involved in midbrain DA neurogenesis" EXACT [GOC:TermGenie]
synonym: "beta-catenin-independent Wnt receptor signaling pathway involved in midbrain dopaminergic neuron differentiation" EXACT [GOC:TermGenie]
synonym: "beta-catenin-independent Wnt receptor signaling pathway involved in midbrain dopaminergic neuron production" EXACT [GOC:TermGenie]
synonym: "non-canonical Wnt receptor signaling pathway involved in DA neurogenesis from midbrain floor plate" EXACT [GOC:TermGenie]
synonym: "non-canonical Wnt receptor signaling pathway involved in mDA neuron differentiation" EXACT [GOC:TermGenie]
synonym: "non-canonical Wnt receptor signaling pathway involved in midbrain DA neurogenesis" EXACT [GOC:TermGenie]
synonym: "non-canonical Wnt receptor signaling pathway involved in midbrain dopaminergic neuron differentiation" EXACT [GOC:TermGenie]
synonym: "non-canonical Wnt receptor signaling pathway involved in midbrain dopaminergic neuron production" EXACT [GOC:TermGenie]
synonym: "non-canonical Wnt receptor signalling pathway involved in DA neurogenesis from midbrain floor plate" EXACT [GOC:TermGenie]
synonym: "non-canonical Wnt receptor signalling pathway involved in mDA neuron differentiation" EXACT [GOC:TermGenie]
synonym: "non-canonical Wnt receptor signalling pathway involved in midbrain DA neurogenesis" EXACT [GOC:TermGenie]
synonym: "non-canonical Wnt receptor signalling pathway involved in midbrain dopaminergic neuron differentiation" EXACT [GOC:TermGenie]
synonym: "non-canonical Wnt receptor signalling pathway involved in midbrain dopaminergic neuron production" EXACT [GOC:TermGenie]
synonym: "non-canonical Wnt signaling pathway involved in DA neurogenesis from midbrain floor plate" EXACT [GOC:TermGenie]
synonym: "non-canonical Wnt signaling pathway involved in mDA neuron differentiation" EXACT [GOC:TermGenie]
synonym: "non-canonical Wnt signaling pathway involved in midbrain DA neurogenesis" EXACT [GOC:TermGenie]
synonym: "non-canonical Wnt signaling pathway involved in midbrain dopaminergic neuron production" EXACT [GOC:TermGenie]
synonym: "non-canonical Wnt-activated signaling pathway involved in DA neurogenesis from midbrain floor plate" EXACT [GOC:TermGenie]
synonym: "non-canonical Wnt-activated signaling pathway involved in mDA neuron differentiation" EXACT [GOC:TermGenie]
synonym: "non-canonical Wnt-activated signaling pathway involved in midbrain DA neurogenesis" EXACT [GOC:TermGenie]
synonym: "non-canonical Wnt-activated signaling pathway involved in midbrain dopaminergic neuron differentiation" EXACT [GOC:TermGenie]
synonym: "non-canonical Wnt-activated signaling pathway involved in midbrain dopaminergic neuron production" EXACT [GOC:TermGenie]
is_a: GO:0035567 ! non-canonical Wnt signaling pathway
is_a: GO:1904953 ! Wnt signaling pathway involved in midbrain dopaminergic neuron differentiation

[Term]
id: GO:1905439
name: response to chondroitin 6'-sulfate
namespace: biological_process
def: "Any process that results in a change in state or activity of a cell or an organism (in terms of movement, secretion, enzyme production, gene expression, etc.) as a result of a chondroitin 6'-sulfate stimulus." [GO_REF:0000071, GOC:TermGenie, PMID:22365850]
is_a: GO:0001101 ! response to acid chemical
is_a: GO:0010243 ! response to organonitrogen compound
is_a: GO:1901700 ! response to oxygen-containing compound

[Term]
id: GO:1905440
name: cellular response to chondroitin 6'-sulfate
namespace: biological_process
def: "Any process that results in a change in state or activity of a cell (in terms of movement, secretion, enzyme production, gene expression, etc.) as a result of a chondroitin 6'-sulfate stimulus." [GO_REF:0000071, GOC:TermGenie, PMID:22365850]
is_a: GO:0071229 ! cellular response to acid chemical
is_a: GO:0071417 ! cellular response to organonitrogen compound
is_a: GO:1901701 ! cellular response to oxygen-containing compound
is_a: GO:1905439 ! response to chondroitin 6'-sulfate

[Term]
id: GO:1905441
name: response to chondroitin 4'-sulfate
namespace: biological_process
def: "Any process that results in a change in state or activity of a cell or an organism (in terms of movement, secretion, enzyme production, gene expression, etc.) as a result of a chondroitin 4'-sulfate stimulus." [GO_REF:0000071, GOC:TermGenie, PMID:22365850]
is_a: GO:0001101 ! response to acid chemical
is_a: GO:0010243 ! response to organonitrogen compound
is_a: GO:1901700 ! response to oxygen-containing compound

[Term]
id: GO:1905442
name: cellular response to chondroitin 4'-sulfate
namespace: biological_process
def: "Any process that results in a change in state or activity of a cell (in terms of movement, secretion, enzyme production, gene expression, etc.) as a result of a chondroitin 4'-sulfate stimulus." [GO_REF:0000071, GOC:TermGenie, PMID:22365850]
is_a: GO:0071229 ! cellular response to acid chemical
is_a: GO:0071417 ! cellular response to organonitrogen compound
is_a: GO:1901701 ! cellular response to oxygen-containing compound
is_a: GO:1905441 ! response to chondroitin 4'-sulfate

[Term]
id: GO:1905443
name: regulation of clathrin coat assembly
namespace: biological_process
def: "Any process that modulates the frequency, rate or extent of clathrin coat assembly." [GO_REF:0000058, GOC:bf, GOC:PARL, GOC:TermGenie, PMID:15533940]
synonym: "regulation of clathrin cage assembly" EXACT [GOC:TermGenie]
is_a: GO:0043254 ! regulation of protein complex assembly
relationship: regulates GO:0048268 ! clathrin coat assembly

[Term]
id: GO:1905444
name: negative regulation of clathrin coat assembly
namespace: biological_process
def: "Any process that stops, prevents or reduces the frequency, rate or extent of clathrin coat assembly." [GO_REF:0000058, GOC:bf, GOC:PARL, GOC:TermGenie]
synonym: "down regulation of clathrin cage assembly" EXACT [GOC:TermGenie]
synonym: "down regulation of clathrin coat assembly" EXACT [GOC:TermGenie]
synonym: "down-regulation of clathrin cage assembly" EXACT [GOC:TermGenie]
synonym: "down-regulation of clathrin coat assembly" EXACT [GOC:TermGenie]
synonym: "downregulation of clathrin cage assembly" EXACT [GOC:TermGenie]
synonym: "downregulation of clathrin coat assembly" EXACT [GOC:TermGenie]
synonym: "inhibition of clathrin cage assembly" NARROW [GOC:TermGenie]
synonym: "inhibition of clathrin coat assembly" NARROW [GOC:TermGenie]
synonym: "negative regulation of clathrin cage assembly" EXACT [GOC:TermGenie]
is_a: GO:0031333 ! negative regulation of protein complex assembly
is_a: GO:1905443 ! regulation of clathrin coat assembly
relationship: negatively_regulates GO:0048268 ! clathrin coat assembly

[Term]
id: GO:1905445
name: positive regulation of clathrin coat assembly
namespace: biological_process
def: "Any process that activates or increases the frequency, rate or extent of clathrin coat assembly." [GO_REF:0000058, GOC:bf, GOC:PARL, GOC:TermGenie, PMID:15533940]
synonym: "activation of clathrin cage assembly" NARROW [GOC:TermGenie]
synonym: "activation of clathrin coat assembly" NARROW [GOC:TermGenie]
synonym: "positive regulation of clathrin cage assembly" EXACT [GOC:TermGenie]
synonym: "up regulation of clathrin cage assembly" EXACT [GOC:TermGenie]
synonym: "up regulation of clathrin coat assembly" EXACT [GOC:TermGenie]
synonym: "up-regulation of clathrin cage assembly" EXACT [GOC:TermGenie]
synonym: "up-regulation of clathrin coat assembly" EXACT [GOC:TermGenie]
synonym: "upregulation of clathrin cage assembly" EXACT [GOC:TermGenie]
synonym: "upregulation of clathrin coat assembly" EXACT [GOC:TermGenie]
is_a: GO:0031334 ! positive regulation of protein complex assembly
is_a: GO:1905443 ! regulation of clathrin coat assembly
relationship: positively_regulates GO:0048268 ! clathrin coat assembly

[Term]
id: GO:1905446
name: regulation of mitochondrial ATP synthesis coupled electron transport
namespace: biological_process
def: "Any process that modulates the frequency, rate or extent of mitochondrial ATP synthesis coupled electron transport." [GO_REF:0000058, GOC:bc, GOC:PARL, GOC:TermGenie, PMID:23707074]
synonym: "regulation of mitochondrial electron transport" BROAD [GOC:TermGenie]
synonym: "regulation of organelle ATP synthesis coupled electron transport" BROAD [GOC:TermGenie]
is_a: GO:0002082 ! regulation of oxidative phosphorylation
is_a: GO:0043457 ! regulation of cellular respiration
relationship: regulates GO:0042775 ! mitochondrial ATP synthesis coupled electron transport

[Term]
id: GO:1905447
name: negative regulation of mitochondrial ATP synthesis coupled electron transport
namespace: biological_process
def: "Any process that stops, prevents or reduces the frequency, rate or extent of mitochondrial ATP synthesis coupled electron transport." [GO_REF:0000058, GOC:bc, GOC:PARL, GOC:TermGenie, PMID:23707074]
synonym: "down regulation of mitochondrial ATP synthesis coupled electron transport" EXACT [GOC:TermGenie]
synonym: "down-regulation of mitochondrial ATP synthesis coupled electron transport" EXACT [GOC:TermGenie]
synonym: "downregulation of mitochondrial ATP synthesis coupled electron transport" EXACT [GOC:TermGenie]
synonym: "inhibition of mitochondrial ATP synthesis coupled electron transport" NARROW [GOC:TermGenie]
is_a: GO:0090324 ! negative regulation of oxidative phosphorylation
is_a: GO:1901856 ! negative regulation of cellular respiration
is_a: GO:1905446 ! regulation of mitochondrial ATP synthesis coupled electron transport
relationship: negatively_regulates GO:0042775 ! mitochondrial ATP synthesis coupled electron transport

[Term]
id: GO:1905448
name: positive regulation of mitochondrial ATP synthesis coupled electron transport
namespace: biological_process
def: "Any process that activates or increases the frequency, rate or extent of mitochondrial ATP synthesis coupled electron transport." [GO_REF:0000058, GOC:bc, GOC:PARL, GOC:TermGenie, PMID:23707074]
synonym: "activation of mitochondrial ATP synthesis coupled electron transport" NARROW [GOC:TermGenie]
synonym: "up regulation of mitochondrial ATP synthesis coupled electron transport" EXACT [GOC:TermGenie]
synonym: "up-regulation of mitochondrial ATP synthesis coupled electron transport" EXACT [GOC:TermGenie]
synonym: "upregulation of mitochondrial ATP synthesis coupled electron transport" EXACT [GOC:TermGenie]
is_a: GO:1901857 ! positive regulation of cellular respiration
is_a: GO:1903862 ! positive regulation of oxidative phosphorylation
is_a: GO:1905446 ! regulation of mitochondrial ATP synthesis coupled electron transport
relationship: positively_regulates GO:0042775 ! mitochondrial ATP synthesis coupled electron transport

[Term]
id: GO:1905449
name: regulation of Fc-gamma receptor signaling pathway involved in phagocytosis
namespace: biological_process
def: "Any process that modulates the frequency, rate or extent of Fc-gamma receptor signaling pathway involved in phagocytosis." [GO_REF:0000058, GOC:TermGenie, PMID:18832707]
synonym: "regulation of Fc gamma receptor-dependent phagocytosis" EXACT [GOC:TermGenie]
synonym: "regulation of Fc-gamma receptor signalling pathway involved in phagocytosis" EXACT [GOC:TermGenie]
synonym: "regulation of Fcgamma receptor-mediated phagocytosis" EXACT [GOC:TermGenie]
synonym: "regulation of IgG-mediated phagocytosis" EXACT [GOC:TermGenie]
is_a: GO:0002697 ! regulation of immune effector process
is_a: GO:0050764 ! regulation of phagocytosis
is_a: GO:0060368 ! regulation of Fc receptor mediated stimulatory signaling pathway
relationship: regulates GO:0038096 ! Fc-gamma receptor signaling pathway involved in phagocytosis

[Term]
id: GO:1905450
name: negative regulation of Fc-gamma receptor signaling pathway involved in phagocytosis
namespace: biological_process
def: "Any process that stops, prevents or reduces the frequency, rate or extent of Fc-gamma receptor signaling pathway involved in phagocytosis." [GO_REF:0000058, GOC:TermGenie, PMID:18832707]
synonym: "down regulation of Fc gamma receptor-dependent phagocytosis" EXACT [GOC:TermGenie]
synonym: "down regulation of Fc-gamma receptor signaling pathway involved in phagocytosis" EXACT [GOC:TermGenie]
synonym: "down regulation of Fc-gamma receptor signalling pathway involved in phagocytosis" EXACT [GOC:TermGenie]
synonym: "down regulation of Fcgamma receptor-mediated phagocytosis" EXACT [GOC:TermGenie]
synonym: "down regulation of IgG-mediated phagocytosis" EXACT [GOC:TermGenie]
synonym: "down-regulation of Fc gamma receptor-dependent phagocytosis" EXACT [GOC:TermGenie]
synonym: "down-regulation of Fc-gamma receptor signaling pathway involved in phagocytosis" EXACT [GOC:TermGenie]
synonym: "down-regulation of Fc-gamma receptor signalling pathway involved in phagocytosis" EXACT [GOC:TermGenie]
synonym: "down-regulation of Fcgamma receptor-mediated phagocytosis" EXACT [GOC:TermGenie]
synonym: "down-regulation of IgG-mediated phagocytosis" EXACT [GOC:TermGenie]
synonym: "downregulation of Fc gamma receptor-dependent phagocytosis" EXACT [GOC:TermGenie]
synonym: "downregulation of Fc-gamma receptor signaling pathway involved in phagocytosis" EXACT [GOC:TermGenie]
synonym: "downregulation of Fc-gamma receptor signalling pathway involved in phagocytosis" EXACT [GOC:TermGenie]
synonym: "downregulation of Fcgamma receptor-mediated phagocytosis" EXACT [GOC:TermGenie]
synonym: "downregulation of IgG-mediated phagocytosis" EXACT [GOC:TermGenie]
synonym: "inhibition of Fc gamma receptor-dependent phagocytosis" NARROW [GOC:TermGenie]
synonym: "inhibition of Fc-gamma receptor signaling pathway involved in phagocytosis" NARROW [GOC:TermGenie]
synonym: "inhibition of Fc-gamma receptor signalling pathway involved in phagocytosis" NARROW [GOC:TermGenie]
synonym: "inhibition of Fcgamma receptor-mediated phagocytosis" NARROW [GOC:TermGenie]
synonym: "inhibition of IgG-mediated phagocytosis" NARROW [GOC:TermGenie]
synonym: "negative regulation of Fc gamma receptor-dependent phagocytosis" EXACT [GOC:TermGenie]
synonym: "negative regulation of Fc-gamma receptor signalling pathway involved in phagocytosis" EXACT [GOC:TermGenie]
synonym: "negative regulation of Fcgamma receptor-mediated phagocytosis" EXACT [GOC:TermGenie]
synonym: "negative regulation of IgG-mediated phagocytosis" EXACT [GOC:TermGenie]
is_a: GO:0002698 ! negative regulation of immune effector process
is_a: GO:0009968 ! negative regulation of signal transduction
is_a: GO:0050765 ! negative regulation of phagocytosis
is_a: GO:1905449 ! regulation of Fc-gamma receptor signaling pathway involved in phagocytosis
relationship: negatively_regulates GO:0038096 ! Fc-gamma receptor signaling pathway involved in phagocytosis

[Term]
id: GO:1905451
name: positive regulation of Fc-gamma receptor signaling pathway involved in phagocytosis
namespace: biological_process
def: "Any process that activates or increases the frequency, rate or extent of Fc-gamma receptor signaling pathway involved in phagocytosis." [GO_REF:0000058, GOC:TermGenie, PMID:18832707]
synonym: "activation of Fc gamma receptor-dependent phagocytosis" NARROW [GOC:TermGenie]
synonym: "activation of Fc-gamma receptor signaling pathway involved in phagocytosis" NARROW [GOC:TermGenie]
synonym: "activation of Fc-gamma receptor signalling pathway involved in phagocytosis" NARROW [GOC:TermGenie]
synonym: "activation of Fcgamma receptor-mediated phagocytosis" NARROW [GOC:TermGenie]
synonym: "activation of IgG-mediated phagocytosis" NARROW [GOC:TermGenie]
synonym: "positive regulation of Fc gamma receptor-dependent phagocytosis" EXACT [GOC:TermGenie]
synonym: "positive regulation of Fc-gamma receptor signalling pathway involved in phagocytosis" EXACT [GOC:TermGenie]
synonym: "positive regulation of Fcgamma receptor-mediated phagocytosis" EXACT [GOC:TermGenie]
synonym: "positive regulation of IgG-mediated phagocytosis" EXACT [GOC:TermGenie]
synonym: "up regulation of Fc gamma receptor-dependent phagocytosis" EXACT [GOC:TermGenie]
synonym: "up regulation of Fc-gamma receptor signaling pathway involved in phagocytosis" EXACT [GOC:TermGenie]
synonym: "up regulation of Fc-gamma receptor signalling pathway involved in phagocytosis" EXACT [GOC:TermGenie]
synonym: "up regulation of Fcgamma receptor-mediated phagocytosis" EXACT [GOC:TermGenie]
synonym: "up regulation of IgG-mediated phagocytosis" EXACT [GOC:TermGenie]
synonym: "up-regulation of Fc gamma receptor-dependent phagocytosis" EXACT [GOC:TermGenie]
synonym: "up-regulation of Fc-gamma receptor signaling pathway involved in phagocytosis" EXACT [GOC:TermGenie]
synonym: "up-regulation of Fc-gamma receptor signalling pathway involved in phagocytosis" EXACT [GOC:TermGenie]
synonym: "up-regulation of Fcgamma receptor-mediated phagocytosis" EXACT [GOC:TermGenie]
synonym: "up-regulation of IgG-mediated phagocytosis" EXACT [GOC:TermGenie]
synonym: "upregulation of Fc gamma receptor-dependent phagocytosis" EXACT [GOC:TermGenie]
synonym: "upregulation of Fc-gamma receptor signaling pathway involved in phagocytosis" EXACT [GOC:TermGenie]
synonym: "upregulation of Fc-gamma receptor signalling pathway involved in phagocytosis" EXACT [GOC:TermGenie]
synonym: "upregulation of Fcgamma receptor-mediated phagocytosis" EXACT [GOC:TermGenie]
synonym: "upregulation of IgG-mediated phagocytosis" EXACT [GOC:TermGenie]
is_a: GO:0002699 ! positive regulation of immune effector process
is_a: GO:0050766 ! positive regulation of phagocytosis
is_a: GO:0060369 ! positive regulation of Fc receptor mediated stimulatory signaling pathway
is_a: GO:1905449 ! regulation of Fc-gamma receptor signaling pathway involved in phagocytosis
relationship: positively_regulates GO:0038096 ! Fc-gamma receptor signaling pathway involved in phagocytosis

[Term]
id: GO:1905452
name: obsolete canonical Wnt signaling pathway involved in regulation of stem cell proliferation
namespace: biological_process
def: "OBSOLETE. Any canonical Wnt signaling pathway that is involved in regulation of stem cell proliferation." [GO_REF:0000060, GOC:bc, GOC:PARL, GOC:TermGenie, PMID:25640183]
comment: This term was obsoleted at the TermGenie Gatekeeper stage.
synonym: "canonical Wnt receptor signaling pathway involved in regulation of stem cell proliferation" EXACT [GOC:TermGenie]
synonym: "canonical Wnt-activated signaling pathway involved in regulation of stem cell proliferation" EXACT [GOC:TermGenie]
synonym: "frizzled-1 receptor signaling pathway involved in regulation of stem cell proliferation" NARROW [GOC:TermGenie]
synonym: "Wnt receptor signaling pathway through beta-catenin involved in regulation of stem cell proliferation" EXACT [GOC:TermGenie]
synonym: "Wnt receptor signaling pathway via beta-catenin involved in regulation of stem cell proliferation" EXACT [GOC:TermGenie]
synonym: "Wnt receptor signalling pathway through beta-catenin involved in regulation of stem cell proliferation" EXACT [GOC:TermGenie]
is_obsolete: true

[Term]
id: GO:1905453
name: regulation of myeloid progenitor cell differentiation
namespace: biological_process
def: "Any process that modulates the frequency, rate or extent of myeloid progenitor cell differentiation." [GO_REF:0000058, GOC:TermGenie, PMID:27010503]
is_a: GO:1901532 ! regulation of hematopoietic progenitor cell differentiation
relationship: regulates GO:0002318 ! myeloid progenitor cell differentiation

[Term]
id: GO:1905454
name: negative regulation of myeloid progenitor cell differentiation
namespace: biological_process
def: "Any process that stops, prevents or reduces the frequency, rate or extent of myeloid progenitor cell differentiation." [GO_REF:0000058, GOC:TermGenie, PMID:27010503]
synonym: "down regulation of myeloid progenitor cell differentiation" EXACT [GOC:TermGenie]
synonym: "down-regulation of myeloid progenitor cell differentiation" EXACT [GOC:TermGenie]
synonym: "downregulation of myeloid progenitor cell differentiation" EXACT [GOC:TermGenie]
synonym: "inhibition of myeloid progenitor cell differentiation" NARROW [GOC:TermGenie]
is_a: GO:1901533 ! negative regulation of hematopoietic progenitor cell differentiation
is_a: GO:1905453 ! regulation of myeloid progenitor cell differentiation
relationship: negatively_regulates GO:0002318 ! myeloid progenitor cell differentiation

[Term]
id: GO:1905455
name: positive regulation of myeloid progenitor cell differentiation
namespace: biological_process
def: "Any process that activates or increases the frequency, rate or extent of myeloid progenitor cell differentiation." [GO_REF:0000058, GOC:TermGenie, PMID:27010503]
synonym: "activation of myeloid progenitor cell differentiation" NARROW [GOC:TermGenie]
synonym: "up regulation of myeloid progenitor cell differentiation" EXACT [GOC:TermGenie]
synonym: "up-regulation of myeloid progenitor cell differentiation" EXACT [GOC:TermGenie]
synonym: "upregulation of myeloid progenitor cell differentiation" EXACT [GOC:TermGenie]
is_a: GO:1901534 ! positive regulation of hematopoietic progenitor cell differentiation
is_a: GO:1905453 ! regulation of myeloid progenitor cell differentiation
relationship: positively_regulates GO:0002318 ! myeloid progenitor cell differentiation

[Term]
id: GO:1905456
name: regulation of lymphoid progenitor cell differentiation
namespace: biological_process
def: "Any process that modulates the frequency, rate or extent of lymphoid progenitor cell differentiation." [GO_REF:0000058, GOC:TermGenie, PMID:27010503]
is_a: GO:1901532 ! regulation of hematopoietic progenitor cell differentiation
relationship: regulates GO:0002320 ! lymphoid progenitor cell differentiation

[Term]
id: GO:1905457
name: negative regulation of lymphoid progenitor cell differentiation
namespace: biological_process
def: "Any process that stops, prevents or reduces the frequency, rate or extent of lymphoid progenitor cell differentiation." [GO_REF:0000058, GOC:TermGenie, PMID:27010503]
synonym: "down regulation of lymphoid progenitor cell differentiation" EXACT [GOC:TermGenie]
synonym: "down-regulation of lymphoid progenitor cell differentiation" EXACT [GOC:TermGenie]
synonym: "downregulation of lymphoid progenitor cell differentiation" EXACT [GOC:TermGenie]
synonym: "inhibition of lymphoid progenitor cell differentiation" NARROW [GOC:TermGenie]
is_a: GO:1901533 ! negative regulation of hematopoietic progenitor cell differentiation
is_a: GO:1905456 ! regulation of lymphoid progenitor cell differentiation
relationship: negatively_regulates GO:0002320 ! lymphoid progenitor cell differentiation

[Term]
id: GO:1905458
name: positive regulation of lymphoid progenitor cell differentiation
namespace: biological_process
def: "Any process that activates or increases the frequency, rate or extent of lymphoid progenitor cell differentiation." [GO_REF:0000058, GOC:TermGenie, PMID:27010503]
synonym: "activation of lymphoid progenitor cell differentiation" NARROW [GOC:TermGenie]
synonym: "up regulation of lymphoid progenitor cell differentiation" EXACT [GOC:TermGenie]
synonym: "up-regulation of lymphoid progenitor cell differentiation" EXACT [GOC:TermGenie]
synonym: "upregulation of lymphoid progenitor cell differentiation" EXACT [GOC:TermGenie]
is_a: GO:1901534 ! positive regulation of hematopoietic progenitor cell differentiation
is_a: GO:1905456 ! regulation of lymphoid progenitor cell differentiation
relationship: positively_regulates GO:0002320 ! lymphoid progenitor cell differentiation

[Term]
id: GO:1905459
name: regulation of vascular associated smooth muscle cell apoptotic process
namespace: biological_process
def: "Any process that modulates the frequency, rate or extent of vascular associated smooth muscle cell apoptotic process." [GO_REF:0000058, GOC:BHF, GOC:BHF_miRNA, GOC:rph, GOC:TermGenie, PMID:26493107]
synonym: "regulation of vascular associated smooth muscle cell apoptosis" NARROW [GOC:TermGenie]
synonym: "regulation of vascular smooth muscle cell apoptosis" NARROW [GOC:TermGenie]
synonym: "regulation of vascular smooth muscle cell apoptotic process" EXACT [GOC:TermGenie]
synonym: "regulation of VSMC apoptosis" NARROW [GOC:TermGenie]
synonym: "regulation of VSMC apoptotic process" EXACT [GOC:TermGenie]
is_a: GO:0034391 ! regulation of smooth muscle cell apoptotic process
relationship: regulates GO:1905288 ! vascular associated smooth muscle cell apoptotic process

[Term]
id: GO:1905460
name: negative regulation of vascular associated smooth muscle cell apoptotic process
namespace: biological_process
def: "Any process that stops, prevents or reduces the frequency, rate or extent of vascular associated smooth muscle cell apoptotic process." [GO_REF:0000058, GOC:BHF, GOC:BHF_miRNA, GOC:rph, GOC:TermGenie, PMID:26493107]
synonym: "down regulation of vascular associated smooth muscle cell apoptosis" NARROW [GOC:TermGenie]
synonym: "down regulation of vascular associated smooth muscle cell apoptotic process" EXACT [GOC:TermGenie]
synonym: "down regulation of vascular smooth muscle cell apoptosis" NARROW [GOC:TermGenie]
synonym: "down regulation of vascular smooth muscle cell apoptotic process" EXACT [GOC:TermGenie]
synonym: "down regulation of VSMC apoptosis" NARROW [GOC:TermGenie]
synonym: "down regulation of VSMC apoptotic process" EXACT [GOC:TermGenie]
synonym: "down-regulation of vascular associated smooth muscle cell apoptosis" NARROW [GOC:TermGenie]
synonym: "down-regulation of vascular associated smooth muscle cell apoptotic process" EXACT [GOC:TermGenie]
synonym: "down-regulation of vascular smooth muscle cell apoptosis" NARROW [GOC:TermGenie]
synonym: "down-regulation of vascular smooth muscle cell apoptotic process" EXACT [GOC:TermGenie]
synonym: "down-regulation of VSMC apoptosis" NARROW [GOC:TermGenie]
synonym: "down-regulation of VSMC apoptotic process" EXACT [GOC:TermGenie]
synonym: "downregulation of vascular associated smooth muscle cell apoptosis" NARROW [GOC:TermGenie]
synonym: "downregulation of vascular associated smooth muscle cell apoptotic process" EXACT [GOC:TermGenie]
synonym: "downregulation of vascular smooth muscle cell apoptosis" NARROW [GOC:TermGenie]
synonym: "downregulation of vascular smooth muscle cell apoptotic process" EXACT [GOC:TermGenie]
synonym: "downregulation of VSMC apoptosis" NARROW [GOC:TermGenie]
synonym: "downregulation of VSMC apoptotic process" EXACT [GOC:TermGenie]
synonym: "inhibition of vascular associated smooth muscle cell apoptosis" NARROW [GOC:TermGenie]
synonym: "inhibition of vascular associated smooth muscle cell apoptotic process" NARROW [GOC:TermGenie]
synonym: "inhibition of vascular smooth muscle cell apoptosis" NARROW [GOC:TermGenie]
synonym: "inhibition of vascular smooth muscle cell apoptotic process" NARROW [GOC:TermGenie]
synonym: "inhibition of VSMC apoptosis" NARROW [GOC:TermGenie]
synonym: "inhibition of VSMC apoptotic process" NARROW [GOC:TermGenie]
synonym: "negative regulation of vascular associated smooth muscle cell apoptosis" NARROW [GOC:TermGenie]
synonym: "negative regulation of vascular smooth muscle cell apoptosis" NARROW [GOC:TermGenie]
synonym: "negative regulation of vascular smooth muscle cell apoptotic process" EXACT [GOC:TermGenie]
synonym: "negative regulation of VSMC apoptosis" NARROW [GOC:TermGenie]
synonym: "negative regulation of VSMC apoptotic process" EXACT [GOC:TermGenie]
is_a: GO:0034392 ! negative regulation of smooth muscle cell apoptotic process
is_a: GO:1905459 ! regulation of vascular associated smooth muscle cell apoptotic process
relationship: negatively_regulates GO:1905288 ! vascular associated smooth muscle cell apoptotic process

[Term]
id: GO:1905461
name: positive regulation of vascular associated smooth muscle cell apoptotic process
namespace: biological_process
def: "Any process that activates or increases the frequency, rate or extent of vascular associated smooth muscle cell apoptotic process." [GO_REF:0000058, GOC:BHF, GOC:BHF_miRNA, GOC:rph, GOC:TermGenie, PMID:26493107]
synonym: "activation of vascular associated smooth muscle cell apoptosis" NARROW [GOC:TermGenie]
synonym: "activation of vascular associated smooth muscle cell apoptotic process" NARROW [GOC:TermGenie]
synonym: "activation of vascular smooth muscle cell apoptosis" NARROW [GOC:TermGenie]
synonym: "activation of vascular smooth muscle cell apoptotic process" NARROW [GOC:TermGenie]
synonym: "activation of VSMC apoptosis" NARROW [GOC:TermGenie]
synonym: "activation of VSMC apoptotic process" NARROW [GOC:TermGenie]
synonym: "positive regulation of vascular associated smooth muscle cell apoptosis" NARROW [GOC:TermGenie]
synonym: "positive regulation of vascular smooth muscle cell apoptosis" NARROW [GOC:TermGenie]
synonym: "positive regulation of vascular smooth muscle cell apoptotic process" EXACT [GOC:TermGenie]
synonym: "positive regulation of VSMC apoptosis" NARROW [GOC:TermGenie]
synonym: "positive regulation of VSMC apoptotic process" EXACT [GOC:TermGenie]
synonym: "up regulation of vascular associated smooth muscle cell apoptosis" NARROW [GOC:TermGenie]
synonym: "up regulation of vascular associated smooth muscle cell apoptotic process" EXACT [GOC:TermGenie]
synonym: "up regulation of vascular smooth muscle cell apoptosis" NARROW [GOC:TermGenie]
synonym: "up regulation of vascular smooth muscle cell apoptotic process" EXACT [GOC:TermGenie]
synonym: "up regulation of VSMC apoptosis" NARROW [GOC:TermGenie]
synonym: "up regulation of VSMC apoptotic process" EXACT [GOC:TermGenie]
synonym: "up-regulation of vascular associated smooth muscle cell apoptosis" NARROW [GOC:TermGenie]
synonym: "up-regulation of vascular associated smooth muscle cell apoptotic process" EXACT [GOC:TermGenie]
synonym: "up-regulation of vascular smooth muscle cell apoptosis" NARROW [GOC:TermGenie]
synonym: "up-regulation of vascular smooth muscle cell apoptotic process" EXACT [GOC:TermGenie]
synonym: "up-regulation of VSMC apoptosis" NARROW [GOC:TermGenie]
synonym: "up-regulation of VSMC apoptotic process" EXACT [GOC:TermGenie]
synonym: "upregulation of vascular associated smooth muscle cell apoptosis" NARROW [GOC:TermGenie]
synonym: "upregulation of vascular associated smooth muscle cell apoptotic process" EXACT [GOC:TermGenie]
synonym: "upregulation of vascular smooth muscle cell apoptosis" NARROW [GOC:TermGenie]
synonym: "upregulation of vascular smooth muscle cell apoptotic process" EXACT [GOC:TermGenie]
synonym: "upregulation of VSMC apoptosis" NARROW [GOC:TermGenie]
synonym: "upregulation of VSMC apoptotic process" EXACT [GOC:TermGenie]
is_a: GO:0034393 ! positive regulation of smooth muscle cell apoptotic process
is_a: GO:1905459 ! regulation of vascular associated smooth muscle cell apoptotic process
relationship: positively_regulates GO:1905288 ! vascular associated smooth muscle cell apoptotic process

[Term]
id: GO:1905462
name: regulation of DNA duplex unwinding
namespace: biological_process
def: "Any process that modulates the frequency, rate or extent of DNA duplex unwinding." [GO_REF:0000058, GOC:TermGenie, PubMed:26503245]
synonym: "regulation of DNA unwinding" EXACT [GOC:TermGenie]
synonym: "regulation of duplex DNA melting" EXACT [GOC:TermGenie]
is_a: GO:0033044 ! regulation of chromosome organization
relationship: regulates GO:0032508 ! DNA duplex unwinding

[Term]
id: GO:1905463
name: negative regulation of DNA duplex unwinding
namespace: biological_process
def: "Any process that stops, prevents or reduces the frequency, rate or extent of DNA duplex unwinding." [GO_REF:0000058, GOC:TermGenie, PubMed:26503245]
synonym: "down regulation of DNA duplex unwinding" EXACT [GOC:TermGenie]
synonym: "down regulation of DNA unwinding" EXACT [GOC:TermGenie]
synonym: "down regulation of duplex DNA melting" EXACT [GOC:TermGenie]
synonym: "down-regulation of DNA duplex unwinding" EXACT [GOC:TermGenie]
synonym: "down-regulation of DNA unwinding" EXACT [GOC:TermGenie]
synonym: "down-regulation of duplex DNA melting" EXACT [GOC:TermGenie]
synonym: "downregulation of DNA duplex unwinding" EXACT [GOC:TermGenie]
synonym: "downregulation of DNA unwinding" EXACT [GOC:TermGenie]
synonym: "downregulation of duplex DNA melting" EXACT [GOC:TermGenie]
synonym: "inhibition of DNA duplex unwinding" NARROW [GOC:TermGenie]
synonym: "inhibition of DNA unwinding" NARROW [GOC:TermGenie]
synonym: "inhibition of duplex DNA melting" NARROW [GOC:TermGenie]
synonym: "negative regulation of DNA unwinding" EXACT [GOC:TermGenie]
synonym: "negative regulation of duplex DNA melting" EXACT [GOC:TermGenie]
is_a: GO:1905462 ! regulation of DNA duplex unwinding
is_a: GO:2001251 ! negative regulation of chromosome organization
relationship: negatively_regulates GO:0032508 ! DNA duplex unwinding

[Term]
id: GO:1905464
name: positive regulation of DNA duplex unwinding
namespace: biological_process
def: "Any process that activates or increases the frequency, rate or extent of DNA duplex unwinding." [GO_REF:0000058, GOC:TermGenie, PubMed:26503245]
synonym: "activation of DNA duplex unwinding" NARROW [GOC:TermGenie]
synonym: "activation of DNA unwinding" NARROW [GOC:TermGenie]
synonym: "activation of duplex DNA melting" NARROW [GOC:TermGenie]
synonym: "positive regulation of DNA unwinding" EXACT [GOC:TermGenie]
synonym: "positive regulation of duplex DNA melting" EXACT [GOC:TermGenie]
synonym: "up regulation of DNA duplex unwinding" EXACT [GOC:TermGenie]
synonym: "up regulation of DNA unwinding" EXACT [GOC:TermGenie]
synonym: "up regulation of duplex DNA melting" EXACT [GOC:TermGenie]
synonym: "up-regulation of DNA duplex unwinding" EXACT [GOC:TermGenie]
synonym: "up-regulation of DNA unwinding" EXACT [GOC:TermGenie]
synonym: "up-regulation of duplex DNA melting" EXACT [GOC:TermGenie]
synonym: "upregulation of DNA duplex unwinding" EXACT [GOC:TermGenie]
synonym: "upregulation of DNA unwinding" EXACT [GOC:TermGenie]
synonym: "upregulation of duplex DNA melting" EXACT [GOC:TermGenie]
is_a: GO:1905462 ! regulation of DNA duplex unwinding
is_a: GO:2001252 ! positive regulation of chromosome organization
relationship: positively_regulates GO:0032508 ! DNA duplex unwinding

[Term]
id: GO:1905465
name: regulation of G-quadruplex DNA unwinding
namespace: biological_process
def: "Any process that modulates the frequency, rate or extent of G-quadruplex DNA unwinding." [GO_REF:0000058, GOC:TermGenie, PubMed:26503245]
is_a: GO:0033044 ! regulation of chromosome organization
relationship: regulates GO:0044806 ! G-quadruplex DNA unwinding

[Term]
id: GO:1905466
name: negative regulation of G-quadruplex DNA unwinding
namespace: biological_process
def: "Any process that stops, prevents or reduces the frequency, rate or extent of G-quadruplex DNA unwinding." [GO_REF:0000058, GOC:TermGenie, PubMed:26503245]
synonym: "down regulation of G-quadruplex DNA unwinding" EXACT [GOC:TermGenie]
synonym: "down-regulation of G-quadruplex DNA unwinding" EXACT [GOC:TermGenie]
synonym: "downregulation of G-quadruplex DNA unwinding" EXACT [GOC:TermGenie]
synonym: "inhibition of G-quadruplex DNA unwinding" NARROW [GOC:TermGenie]
is_a: GO:1905465 ! regulation of G-quadruplex DNA unwinding
is_a: GO:2001251 ! negative regulation of chromosome organization
relationship: negatively_regulates GO:0044806 ! G-quadruplex DNA unwinding

[Term]
id: GO:1905467
name: positive regulation of G-quadruplex DNA unwinding
namespace: biological_process
def: "Any process that activates or increases the frequency, rate or extent of G-quadruplex DNA unwinding." [GO_REF:0000058, GOC:TermGenie, PubMed:26503245]
synonym: "activation of G-quadruplex DNA unwinding" NARROW [GOC:TermGenie]
synonym: "up regulation of G-quadruplex DNA unwinding" EXACT [GOC:TermGenie]
synonym: "up-regulation of G-quadruplex DNA unwinding" EXACT [GOC:TermGenie]
synonym: "upregulation of G-quadruplex DNA unwinding" EXACT [GOC:TermGenie]
is_a: GO:1905465 ! regulation of G-quadruplex DNA unwinding
is_a: GO:2001252 ! positive regulation of chromosome organization
relationship: positively_regulates GO:0044806 ! G-quadruplex DNA unwinding

[Term]
id: GO:1905468
name: regulation of clathrin-coated pit assembly
namespace: biological_process
def: "Any process that modulates the frequency, rate or extent of clathrin-coated pit assembly." [GO_REF:0000058, GOC:bf, GOC:PARL, GOC:TermGenie]
synonym: "regulation of clathrin-coated pit formation" EXACT [GOC:TermGenie]
synonym: "regulation of coated pit assembly" EXACT [GOC:TermGenie]
synonym: "regulation of coated pit formation" EXACT [GOC:TermGenie]
is_a: GO:0044087 ! regulation of cellular component biogenesis
is_a: GO:0051128 ! regulation of cellular component organization
relationship: regulates GO:1905224 ! clathrin-coated pit assembly

[Term]
id: GO:1905469
name: negative regulation of clathrin-coated pit assembly
namespace: biological_process
def: "Any process that stops, prevents or reduces the frequency, rate or extent of clathrin-coated pit assembly." [GO_REF:0000058, GOC:bf, GOC:PARL, GOC:TermGenie, PMID:26589353]
synonym: "down regulation of clathrin-coated pit assembly" EXACT [GOC:TermGenie]
synonym: "down regulation of clathrin-coated pit formation" EXACT [GOC:TermGenie]
synonym: "down regulation of coated pit assembly" EXACT [GOC:TermGenie]
synonym: "down regulation of coated pit formation" EXACT [GOC:TermGenie]
synonym: "down-regulation of clathrin-coated pit assembly" EXACT [GOC:TermGenie]
synonym: "down-regulation of clathrin-coated pit formation" EXACT [GOC:TermGenie]
synonym: "down-regulation of coated pit assembly" EXACT [GOC:TermGenie]
synonym: "down-regulation of coated pit formation" EXACT [GOC:TermGenie]
synonym: "downregulation of clathrin-coated pit assembly" EXACT [GOC:TermGenie]
synonym: "downregulation of clathrin-coated pit formation" EXACT [GOC:TermGenie]
synonym: "downregulation of coated pit assembly" EXACT [GOC:TermGenie]
synonym: "downregulation of coated pit formation" EXACT [GOC:TermGenie]
synonym: "inhibition of clathrin-coated pit assembly" NARROW [GOC:TermGenie]
synonym: "inhibition of clathrin-coated pit formation" NARROW [GOC:TermGenie]
synonym: "inhibition of coated pit assembly" NARROW [GOC:TermGenie]
synonym: "inhibition of coated pit formation" NARROW [GOC:TermGenie]
synonym: "negative regulation of clathrin-coated pit formation" EXACT [GOC:TermGenie]
synonym: "negative regulation of coated pit assembly" EXACT [GOC:TermGenie]
synonym: "negative regulation of coated pit formation" EXACT [GOC:TermGenie]
is_a: GO:0051129 ! negative regulation of cellular component organization
is_a: GO:1905468 ! regulation of clathrin-coated pit assembly
relationship: negatively_regulates GO:1905224 ! clathrin-coated pit assembly

[Term]
id: GO:1905470
name: positive regulation of clathrin-coated pit assembly
namespace: biological_process
def: "Any process that activates or increases the frequency, rate or extent of clathrin-coated pit assembly." [GO_REF:0000058, GOC:bf, GOC:PARL, GOC:TermGenie]
synonym: "activation of clathrin-coated pit assembly" NARROW [GOC:TermGenie]
synonym: "activation of clathrin-coated pit formation" NARROW [GOC:TermGenie]
synonym: "activation of coated pit assembly" NARROW [GOC:TermGenie]
synonym: "activation of coated pit formation" NARROW [GOC:TermGenie]
synonym: "positive regulation of clathrin-coated pit formation" EXACT [GOC:TermGenie]
synonym: "positive regulation of coated pit assembly" EXACT [GOC:TermGenie]
synonym: "positive regulation of coated pit formation" EXACT [GOC:TermGenie]
synonym: "up regulation of clathrin-coated pit assembly" EXACT [GOC:TermGenie]
synonym: "up regulation of clathrin-coated pit formation" EXACT [GOC:TermGenie]
synonym: "up regulation of coated pit assembly" EXACT [GOC:TermGenie]
synonym: "up regulation of coated pit formation" EXACT [GOC:TermGenie]
synonym: "up-regulation of clathrin-coated pit assembly" EXACT [GOC:TermGenie]
synonym: "up-regulation of clathrin-coated pit formation" EXACT [GOC:TermGenie]
synonym: "up-regulation of coated pit assembly" EXACT [GOC:TermGenie]
synonym: "up-regulation of coated pit formation" EXACT [GOC:TermGenie]
synonym: "upregulation of clathrin-coated pit assembly" EXACT [GOC:TermGenie]
synonym: "upregulation of clathrin-coated pit formation" EXACT [GOC:TermGenie]
synonym: "upregulation of coated pit assembly" EXACT [GOC:TermGenie]
synonym: "upregulation of coated pit formation" EXACT [GOC:TermGenie]
is_a: GO:0044089 ! positive regulation of cellular component biogenesis
is_a: GO:0051130 ! positive regulation of cellular component organization
is_a: GO:1905468 ! regulation of clathrin-coated pit assembly
relationship: positively_regulates GO:1905224 ! clathrin-coated pit assembly

[Term]
id: GO:1905471
name: regulation of histone H3-K79 dimethylation
namespace: biological_process
def: "Any process that modulates the frequency, rate or extent of histone H3-K79 dimethylation." [GO_REF:0000058, GOC:TermGenie, PMID:27541139]
synonym: "regulation of histone H3 K79 dimethylation" EXACT [GOC:TermGenie]
synonym: "regulation of histone lysine H3 K79 dimethylation" EXACT [GOC:TermGenie]
is_a: GO:2001160 ! regulation of histone H3-K79 methylation
relationship: regulates GO:0097725 ! histone H3-K79 dimethylation

[Term]
id: GO:1905472
name: negative regulation of histone H3-K79 dimethylation
namespace: biological_process
def: "Any process that stops, prevents or reduces the frequency, rate or extent of histone H3-K79 dimethylation." [GO_REF:0000058, GOC:TermGenie, PMID:27541139]
synonym: "down regulation of histone H3 K79 dimethylation" EXACT [GOC:TermGenie]
synonym: "down regulation of histone H3-K79 dimethylation" EXACT [GOC:TermGenie]
synonym: "down regulation of histone lysine H3 K79 dimethylation" EXACT [GOC:TermGenie]
synonym: "down-regulation of histone H3 K79 dimethylation" EXACT [GOC:TermGenie]
synonym: "down-regulation of histone H3-K79 dimethylation" EXACT [GOC:TermGenie]
synonym: "down-regulation of histone lysine H3 K79 dimethylation" EXACT [GOC:TermGenie]
synonym: "downregulation of histone H3 K79 dimethylation" EXACT [GOC:TermGenie]
synonym: "downregulation of histone H3-K79 dimethylation" EXACT [GOC:TermGenie]
synonym: "downregulation of histone lysine H3 K79 dimethylation" EXACT [GOC:TermGenie]
synonym: "inhibition of histone H3 K79 dimethylation" NARROW [GOC:TermGenie]
synonym: "inhibition of histone H3-K79 dimethylation" NARROW [GOC:TermGenie]
synonym: "inhibition of histone lysine H3 K79 dimethylation" NARROW [GOC:TermGenie]
synonym: "negative regulation of histone H3 K79 dimethylation" EXACT [GOC:TermGenie]
synonym: "negative regulation of histone lysine H3 K79 dimethylation" EXACT [GOC:TermGenie]
is_a: GO:1905471 ! regulation of histone H3-K79 dimethylation
is_a: GO:2001161 ! negative regulation of histone H3-K79 methylation
relationship: negatively_regulates GO:0097725 ! histone H3-K79 dimethylation

[Term]
id: GO:1905473
name: positive regulation of histone H3-K79 dimethylation
namespace: biological_process
def: "Any process that activates or increases the frequency, rate or extent of histone H3-K79 dimethylation." [GO_REF:0000058, GOC:TermGenie, PMID:27541139]
synonym: "activation of histone H3 K79 dimethylation" NARROW [GOC:TermGenie]
synonym: "activation of histone H3-K79 dimethylation" NARROW [GOC:TermGenie]
synonym: "activation of histone lysine H3 K79 dimethylation" NARROW [GOC:TermGenie]
synonym: "positive regulation of histone H3 K79 dimethylation" EXACT [GOC:TermGenie]
synonym: "positive regulation of histone lysine H3 K79 dimethylation" EXACT [GOC:TermGenie]
synonym: "up regulation of histone H3 K79 dimethylation" EXACT [GOC:TermGenie]
synonym: "up regulation of histone H3-K79 dimethylation" EXACT [GOC:TermGenie]
synonym: "up regulation of histone lysine H3 K79 dimethylation" EXACT [GOC:TermGenie]
synonym: "up-regulation of histone H3 K79 dimethylation" EXACT [GOC:TermGenie]
synonym: "up-regulation of histone H3-K79 dimethylation" EXACT [GOC:TermGenie]
synonym: "up-regulation of histone lysine H3 K79 dimethylation" EXACT [GOC:TermGenie]
synonym: "upregulation of histone H3 K79 dimethylation" EXACT [GOC:TermGenie]
synonym: "upregulation of histone H3-K79 dimethylation" EXACT [GOC:TermGenie]
synonym: "upregulation of histone lysine H3 K79 dimethylation" EXACT [GOC:TermGenie]
is_a: GO:1905471 ! regulation of histone H3-K79 dimethylation
is_a: GO:2001162 ! positive regulation of histone H3-K79 methylation
relationship: positively_regulates GO:0097725 ! histone H3-K79 dimethylation

[Term]
id: GO:1905474
name: canonical Wnt signaling pathway involved in stem cell proliferation
namespace: biological_process
def: "Any canonical Wnt signaling pathway that is involved in stem cell proliferation." [GO_REF:0000060, GOC:bc, GOC:PARL, GOC:TermGenie, PMID:25640183]
synonym: "canonical Wnt receptor signaling pathway involved in stem cell proliferation" EXACT [GOC:TermGenie]
synonym: "canonical Wnt-activated signaling pathway involved in stem cell proliferation" EXACT [GOC:TermGenie]
synonym: "frizzled-1 receptor signaling pathway involved in stem cell proliferation" NARROW [GOC:TermGenie]
synonym: "Wnt receptor signaling pathway through beta-catenin involved in stem cell proliferation" EXACT [GOC:TermGenie]
synonym: "Wnt receptor signaling pathway via beta-catenin involved in stem cell proliferation" EXACT [GOC:TermGenie]
synonym: "Wnt receptor signalling pathway through beta-catenin involved in stem cell proliferation" EXACT [GOC:TermGenie]
is_a: GO:0044340 ! canonical Wnt signaling pathway involved in regulation of cell proliferation
relationship: part_of GO:0072089 ! stem cell proliferation

[Term]
id: GO:1905475
name: regulation of protein localization to membrane
namespace: biological_process
def: "Any process that modulates the frequency, rate or extent of protein localization to membrane." [GO_REF:0000058, GOC:bc, GOC:PARL, GOC:TermGenie, PMID:26911690]
synonym: "regulation of protein localisation in membrane" EXACT [GOC:TermGenie]
synonym: "regulation of protein localization in membrane" EXACT [GOC:TermGenie]
is_a: GO:1903827 ! regulation of cellular protein localization
relationship: regulates GO:0072657 ! protein localization to membrane

[Term]
id: GO:1905476
name: negative regulation of protein localization to membrane
namespace: biological_process
def: "Any process that stops, prevents or reduces the frequency, rate or extent of protein localization to membrane." [GO_REF:0000058, GOC:bc, GOC:PARL, GOC:TermGenie, PMID:26911690]
synonym: "down regulation of protein localisation in membrane" EXACT [GOC:TermGenie]
synonym: "down regulation of protein localization in membrane" EXACT [GOC:TermGenie]
synonym: "down regulation of protein localization to membrane" EXACT [GOC:TermGenie]
synonym: "down-regulation of protein localisation in membrane" EXACT [GOC:TermGenie]
synonym: "down-regulation of protein localization in membrane" EXACT [GOC:TermGenie]
synonym: "down-regulation of protein localization to membrane" EXACT [GOC:TermGenie]
synonym: "downregulation of protein localisation in membrane" EXACT [GOC:TermGenie]
synonym: "downregulation of protein localization in membrane" EXACT [GOC:TermGenie]
synonym: "downregulation of protein localization to membrane" EXACT [GOC:TermGenie]
synonym: "inhibition of protein localisation in membrane" NARROW [GOC:TermGenie]
synonym: "inhibition of protein localization in membrane" NARROW [GOC:TermGenie]
synonym: "inhibition of protein localization to membrane" NARROW [GOC:TermGenie]
synonym: "negative regulation of protein localisation in membrane" EXACT [GOC:TermGenie]
synonym: "negative regulation of protein localization in membrane" EXACT [GOC:TermGenie]
is_a: GO:1903828 ! negative regulation of cellular protein localization
is_a: GO:1905475 ! regulation of protein localization to membrane
relationship: negatively_regulates GO:0072657 ! protein localization to membrane

[Term]
id: GO:1905477
name: positive regulation of protein localization to membrane
namespace: biological_process
def: "Any process that activates or increases the frequency, rate or extent of protein localization to membrane." [GO_REF:0000058, GOC:bc, GOC:PARL, GOC:TermGenie, PMID:26911690]
synonym: "activation of protein localisation in membrane" NARROW [GOC:TermGenie]
synonym: "activation of protein localization in membrane" NARROW [GOC:TermGenie]
synonym: "activation of protein localization to membrane" NARROW [GOC:TermGenie]
synonym: "positive regulation of protein localisation in membrane" EXACT [GOC:TermGenie]
synonym: "positive regulation of protein localization in membrane" EXACT [GOC:TermGenie]
synonym: "up regulation of protein localisation in membrane" EXACT [GOC:TermGenie]
synonym: "up regulation of protein localization in membrane" EXACT [GOC:TermGenie]
synonym: "up regulation of protein localization to membrane" EXACT [GOC:TermGenie]
synonym: "up-regulation of protein localisation in membrane" EXACT [GOC:TermGenie]
synonym: "up-regulation of protein localization in membrane" EXACT [GOC:TermGenie]
synonym: "up-regulation of protein localization to membrane" EXACT [GOC:TermGenie]
synonym: "upregulation of protein localisation in membrane" EXACT [GOC:TermGenie]
synonym: "upregulation of protein localization in membrane" EXACT [GOC:TermGenie]
synonym: "upregulation of protein localization to membrane" EXACT [GOC:TermGenie]
is_a: GO:1903829 ! positive regulation of cellular protein localization
is_a: GO:1905475 ! regulation of protein localization to membrane
relationship: positively_regulates GO:0072657 ! protein localization to membrane

[Term]
id: GO:1905478
name: regulation of glutamate-ammonia ligase activity
namespace: biological_process
def: "Any process that modulates the frequency, rate or extent of glutamate-ammonia ligase activity." [GO_REF:0000059, GOC:TermGenie, PMID:10377385]
synonym: "regulation of glutamine synthetase activity" EXACT [GOC:TermGenie]
synonym: "regulation of glutamylhydroxamic synthetase activity" EXACT [GOC:TermGenie]
synonym: "regulation of L-glutamate:ammonia ligase (ADP-forming)" EXACT [GOC:TermGenie]
synonym: "regulation of L-glutamine synthetase activity" EXACT [GOC:TermGenie]
is_a: GO:0051340 ! regulation of ligase activity

[Term]
id: GO:1905479
name: negative regulation of glutamate-ammonia ligase activity
namespace: biological_process
def: "Any process that stops, prevents or reduces the frequency, rate or extent of glutamate-ammonia ligase activity." [GO_REF:0000059, GOC:TermGenie, PMID:10377385]
synonym: "down regulation of glutamate-ammonia ligase activity" EXACT [GOC:TermGenie]
synonym: "down regulation of glutamine synthetase activity" EXACT [GOC:TermGenie]
synonym: "down regulation of glutamylhydroxamic synthetase activity" EXACT [GOC:TermGenie]
synonym: "down regulation of L-glutamate:ammonia ligase (ADP-forming)" EXACT [GOC:TermGenie]
synonym: "down regulation of L-glutamine synthetase activity" EXACT [GOC:TermGenie]
synonym: "down-regulation of glutamate-ammonia ligase activity" EXACT [GOC:TermGenie]
synonym: "down-regulation of glutamine synthetase activity" EXACT [GOC:TermGenie]
synonym: "down-regulation of glutamylhydroxamic synthetase activity" EXACT [GOC:TermGenie]
synonym: "down-regulation of L-glutamate:ammonia ligase (ADP-forming)" EXACT [GOC:TermGenie]
synonym: "down-regulation of L-glutamine synthetase activity" EXACT [GOC:TermGenie]
synonym: "downregulation of glutamate-ammonia ligase activity" EXACT [GOC:TermGenie]
synonym: "downregulation of glutamine synthetase activity" EXACT [GOC:TermGenie]
synonym: "downregulation of glutamylhydroxamic synthetase activity" EXACT [GOC:TermGenie]
synonym: "downregulation of L-glutamate:ammonia ligase (ADP-forming)" EXACT [GOC:TermGenie]
synonym: "downregulation of L-glutamine synthetase activity" EXACT [GOC:TermGenie]
synonym: "inhibition of glutamate-ammonia ligase activity" NARROW [GOC:TermGenie]
synonym: "inhibition of glutamine synthetase activity" NARROW [GOC:TermGenie]
synonym: "inhibition of glutamylhydroxamic synthetase activity" NARROW [GOC:TermGenie]
synonym: "inhibition of L-glutamate:ammonia ligase (ADP-forming)" NARROW [GOC:TermGenie]
synonym: "inhibition of L-glutamine synthetase activity" NARROW [GOC:TermGenie]
synonym: "negative regulation of glutamine synthetase activity" EXACT [GOC:TermGenie]
synonym: "negative regulation of glutamylhydroxamic synthetase activity" EXACT [GOC:TermGenie]
synonym: "negative regulation of L-glutamate:ammonia ligase (ADP-forming)" EXACT [GOC:TermGenie]
synonym: "negative regulation of L-glutamine synthetase activity" EXACT [GOC:TermGenie]
is_a: GO:0051352 ! negative regulation of ligase activity
is_a: GO:1905478 ! regulation of glutamate-ammonia ligase activity

[Term]
id: GO:1905480
name: positive regulation of glutamate-ammonia ligase activity
namespace: biological_process
def: "Any process that activates or increases the frequency, rate or extent of glutamate-ammonia ligase activity." [GO_REF:0000059, GOC:TermGenie, PMID:10377385]
synonym: "activation of glutamate-ammonia ligase activity" NARROW [GOC:TermGenie]
synonym: "activation of glutamine synthetase activity" NARROW [GOC:TermGenie]
synonym: "activation of glutamylhydroxamic synthetase activity" NARROW [GOC:TermGenie]
synonym: "activation of L-glutamate:ammonia ligase (ADP-forming)" NARROW [GOC:TermGenie]
synonym: "activation of L-glutamine synthetase activity" NARROW [GOC:TermGenie]
synonym: "positive regulation of glutamine synthetase activity" EXACT [GOC:TermGenie]
synonym: "positive regulation of glutamylhydroxamic synthetase activity" EXACT [GOC:TermGenie]
synonym: "positive regulation of L-glutamate:ammonia ligase (ADP-forming)" EXACT [GOC:TermGenie]
synonym: "positive regulation of L-glutamine synthetase activity" EXACT [GOC:TermGenie]
synonym: "up regulation of glutamate-ammonia ligase activity" EXACT [GOC:TermGenie]
synonym: "up regulation of glutamine synthetase activity" EXACT [GOC:TermGenie]
synonym: "up regulation of glutamylhydroxamic synthetase activity" EXACT [GOC:TermGenie]
synonym: "up regulation of L-glutamate:ammonia ligase (ADP-forming)" EXACT [GOC:TermGenie]
synonym: "up regulation of L-glutamine synthetase activity" EXACT [GOC:TermGenie]
synonym: "up-regulation of glutamate-ammonia ligase activity" EXACT [GOC:TermGenie]
synonym: "up-regulation of glutamine synthetase activity" EXACT [GOC:TermGenie]
synonym: "up-regulation of glutamylhydroxamic synthetase activity" EXACT [GOC:TermGenie]
synonym: "up-regulation of L-glutamate:ammonia ligase (ADP-forming)" EXACT [GOC:TermGenie]
synonym: "up-regulation of L-glutamine synthetase activity" EXACT [GOC:TermGenie]
synonym: "upregulation of glutamate-ammonia ligase activity" EXACT [GOC:TermGenie]
synonym: "upregulation of glutamine synthetase activity" EXACT [GOC:TermGenie]
synonym: "upregulation of glutamylhydroxamic synthetase activity" EXACT [GOC:TermGenie]
synonym: "upregulation of L-glutamate:ammonia ligase (ADP-forming)" EXACT [GOC:TermGenie]
synonym: "upregulation of L-glutamine synthetase activity" EXACT [GOC:TermGenie]
is_a: GO:0051351 ! positive regulation of ligase activity
is_a: GO:1905478 ! regulation of glutamate-ammonia ligase activity

[Term]
id: GO:1905481
name: cytoplasmic sequestering of protein involved in mitotic DNA replication checkpoint
namespace: biological_process
def: "Any cytoplasmic sequestering of protein that is involved in mitotic DNA replication checkpoint." [GO_REF:0000060, GOC:TermGenie, PMID:10523629]
is_a: GO:0051220 ! cytoplasmic sequestering of protein
relationship: part_of GO:0033314 ! mitotic DNA replication checkpoint

[Term]
id: GO:1905482
name: cytoplasmic sequestering of protein involved in G2 DNA damage checkpoint
namespace: biological_process
def: "Any cytoplasmic sequestering of protein that is involved in G2 DNA damage checkpoint." [GO_REF:0000060, GOC:TermGenie, PMID:10523629]
is_a: GO:0051220 ! cytoplasmic sequestering of protein
relationship: part_of GO:0031572 ! G2 DNA damage checkpoint

[Term]
id: GO:1905483
name: regulation of motor neuron migration
namespace: biological_process
def: "Any process that modulates the frequency, rate or extent of motor neuron migration." [GO_REF:0000058, GOC:TermGenie, PMID:16516839]
is_a: GO:2001222 ! regulation of neuron migration
relationship: regulates GO:0097475 ! motor neuron migration

[Term]
id: GO:1905484
name: negative regulation of motor neuron migration
namespace: biological_process
def: "Any process that stops, prevents or reduces the frequency, rate or extent of motor neuron migration." [GO_REF:0000058, GOC:TermGenie, PMID:16516839]
synonym: "down regulation of motor neuron migration" EXACT [GOC:TermGenie]
synonym: "down-regulation of motor neuron migration" EXACT [GOC:TermGenie]
synonym: "downregulation of motor neuron migration" EXACT [GOC:TermGenie]
synonym: "inhibition of motor neuron migration" NARROW [GOC:TermGenie]
is_a: GO:1905483 ! regulation of motor neuron migration
is_a: GO:2001223 ! negative regulation of neuron migration
relationship: negatively_regulates GO:0097475 ! motor neuron migration

[Term]
id: GO:1905485
name: positive regulation of motor neuron migration
namespace: biological_process
def: "Any process that activates or increases the frequency, rate or extent of motor neuron migration." [GO_REF:0000058, GOC:TermGenie, PMID:16516839]
synonym: "activation of motor neuron migration" NARROW [GOC:TermGenie]
synonym: "up regulation of motor neuron migration" EXACT [GOC:TermGenie]
synonym: "up-regulation of motor neuron migration" EXACT [GOC:TermGenie]
synonym: "upregulation of motor neuron migration" EXACT [GOC:TermGenie]
is_a: GO:1905483 ! regulation of motor neuron migration
is_a: GO:2001224 ! positive regulation of neuron migration
relationship: positively_regulates GO:0097475 ! motor neuron migration

[Term]
id: GO:1905486
name: regulation of anterior/posterior axon guidance
namespace: biological_process
def: "Any process that modulates the frequency, rate or extent of anterior/posterior axon guidance." [GO_REF:0000058, GOC:TermGenie, PMID:16516839]
synonym: "regulation of anterior-posterior axon guidance" EXACT [GOC:TermGenie]
synonym: "regulation of anterior/posterior axon pathfinding" EXACT [GOC:TermGenie]
is_a: GO:1902667 ! regulation of axon guidance
relationship: regulates GO:0033564 ! anterior/posterior axon guidance

[Term]
id: GO:1905487
name: negative regulation of anterior/posterior axon guidance
namespace: biological_process
def: "Any process that stops, prevents or reduces the frequency, rate or extent of anterior/posterior axon guidance." [GO_REF:0000058, GOC:TermGenie, PMID:16516839]
synonym: "down regulation of anterior-posterior axon guidance" EXACT [GOC:TermGenie]
synonym: "down regulation of anterior/posterior axon guidance" EXACT [GOC:TermGenie]
synonym: "down regulation of anterior/posterior axon pathfinding" EXACT [GOC:TermGenie]
synonym: "down-regulation of anterior-posterior axon guidance" EXACT [GOC:TermGenie]
synonym: "down-regulation of anterior/posterior axon guidance" EXACT [GOC:TermGenie]
synonym: "down-regulation of anterior/posterior axon pathfinding" EXACT [GOC:TermGenie]
synonym: "downregulation of anterior-posterior axon guidance" EXACT [GOC:TermGenie]
synonym: "downregulation of anterior/posterior axon guidance" EXACT [GOC:TermGenie]
synonym: "downregulation of anterior/posterior axon pathfinding" EXACT [GOC:TermGenie]
synonym: "inhibition of anterior-posterior axon guidance" NARROW [GOC:TermGenie]
synonym: "inhibition of anterior/posterior axon guidance" NARROW [GOC:TermGenie]
synonym: "inhibition of anterior/posterior axon pathfinding" NARROW [GOC:TermGenie]
synonym: "negative regulation of anterior-posterior axon guidance" EXACT [GOC:TermGenie]
synonym: "negative regulation of anterior/posterior axon pathfinding" EXACT [GOC:TermGenie]
is_a: GO:1902668 ! negative regulation of axon guidance
is_a: GO:1905486 ! regulation of anterior/posterior axon guidance
relationship: negatively_regulates GO:0033564 ! anterior/posterior axon guidance

[Term]
id: GO:1905488
name: positive regulation of anterior/posterior axon guidance
namespace: biological_process
def: "Any process that activates or increases the frequency, rate or extent of anterior/posterior axon guidance." [GO_REF:0000058, GOC:TermGenie, PMID:16516839]
synonym: "activation of anterior-posterior axon guidance" NARROW [GOC:TermGenie]
synonym: "activation of anterior/posterior axon guidance" NARROW [GOC:TermGenie]
synonym: "activation of anterior/posterior axon pathfinding" NARROW [GOC:TermGenie]
synonym: "positive regulation of anterior-posterior axon guidance" EXACT [GOC:TermGenie]
synonym: "positive regulation of anterior/posterior axon pathfinding" EXACT [GOC:TermGenie]
synonym: "up regulation of anterior-posterior axon guidance" EXACT [GOC:TermGenie]
synonym: "up regulation of anterior/posterior axon guidance" EXACT [GOC:TermGenie]
synonym: "up regulation of anterior/posterior axon pathfinding" EXACT [GOC:TermGenie]
synonym: "up-regulation of anterior-posterior axon guidance" EXACT [GOC:TermGenie]
synonym: "up-regulation of anterior/posterior axon guidance" EXACT [GOC:TermGenie]
synonym: "up-regulation of anterior/posterior axon pathfinding" EXACT [GOC:TermGenie]
synonym: "upregulation of anterior-posterior axon guidance" EXACT [GOC:TermGenie]
synonym: "upregulation of anterior/posterior axon guidance" EXACT [GOC:TermGenie]
synonym: "upregulation of anterior/posterior axon pathfinding" EXACT [GOC:TermGenie]
is_a: GO:1902669 ! positive regulation of axon guidance
is_a: GO:1905486 ! regulation of anterior/posterior axon guidance
relationship: positively_regulates GO:0033564 ! anterior/posterior axon guidance

[Term]
id: GO:1905489
name: regulation of sensory neuron axon guidance
namespace: biological_process
def: "Any process that modulates the frequency, rate or extent of sensory neuron axon guidance." [GO_REF:0000058, GOC:TermGenie, PMID:16516839]
is_a: GO:1902667 ! regulation of axon guidance
relationship: regulates GO:0097374 ! sensory neuron axon guidance

[Term]
id: GO:1905490
name: negative regulation of sensory neuron axon guidance
namespace: biological_process
def: "Any process that stops, prevents or reduces the frequency, rate or extent of sensory neuron axon guidance." [GO_REF:0000058, GOC:TermGenie, PMID:16516839]
synonym: "down regulation of sensory neuron axon guidance" EXACT [GOC:TermGenie]
synonym: "down-regulation of sensory neuron axon guidance" EXACT [GOC:TermGenie]
synonym: "downregulation of sensory neuron axon guidance" EXACT [GOC:TermGenie]
synonym: "inhibition of sensory neuron axon guidance" NARROW [GOC:TermGenie]
is_a: GO:1902668 ! negative regulation of axon guidance
is_a: GO:1905489 ! regulation of sensory neuron axon guidance
relationship: negatively_regulates GO:0097374 ! sensory neuron axon guidance

[Term]
id: GO:1905491
name: positive regulation of sensory neuron axon guidance
namespace: biological_process
def: "Any process that activates or increases the frequency, rate or extent of sensory neuron axon guidance." [GO_REF:0000058, GOC:TermGenie, PMID:16516839]
synonym: "activation of sensory neuron axon guidance" NARROW [GOC:TermGenie]
synonym: "up regulation of sensory neuron axon guidance" EXACT [GOC:TermGenie]
synonym: "up-regulation of sensory neuron axon guidance" EXACT [GOC:TermGenie]
synonym: "upregulation of sensory neuron axon guidance" EXACT [GOC:TermGenie]
is_a: GO:1902669 ! positive regulation of axon guidance
is_a: GO:1905489 ! regulation of sensory neuron axon guidance
relationship: positively_regulates GO:0097374 ! sensory neuron axon guidance

[Term]
id: GO:1905492
name: positive regulation of branching morphogenesis of a nerve
namespace: biological_process
def: "Any process that activates or increases the frequency, rate or extent of branching morphogenesis of a nerve." [GO_REF:0000058, GOC:TermGenie, PMID:16516839]
synonym: "activation of branching morphogenesis of a nerve" NARROW [GOC:TermGenie]
synonym: "up regulation of branching morphogenesis of a nerve" EXACT [GOC:TermGenie]
synonym: "up-regulation of branching morphogenesis of a nerve" EXACT [GOC:TermGenie]
synonym: "upregulation of branching morphogenesis of a nerve" EXACT [GOC:TermGenie]
is_a: GO:0051962 ! positive regulation of nervous system development
is_a: GO:2000172 ! regulation of branching morphogenesis of a nerve
relationship: positively_regulates GO:0048755 ! branching morphogenesis of a nerve

[Term]
id: GO:1905493
name: regulation of G-quadruplex DNA binding
namespace: biological_process
def: "Any process that modulates the frequency, rate or extent of G-quadruplex DNA binding." [GO_REF:0000059, GOC:TermGenie, PubMed:26503245]
synonym: "regulation of G quadruplex DNA binding" EXACT [GOC:TermGenie]
synonym: "regulation of G quartet binding" BROAD [GOC:TermGenie]
synonym: "regulation of G quartet DNA binding" EXACT [GOC:TermGenie]
synonym: "regulation of G-DNA binding" EXACT [GOC:TermGenie]
synonym: "regulation of G-quartet binding" BROAD [GOC:TermGenie]
synonym: "regulation of G-quartet DNA binding" EXACT [GOC:TermGenie]
synonym: "regulation of quadruplex DNA binding" EXACT [GOC:TermGenie]
synonym: "regulation of tetraplex DNA binding" EXACT [GOC:TermGenie]
is_a: GO:0051101 ! regulation of DNA binding

[Term]
id: GO:1905494
name: negative regulation of G-quadruplex DNA binding
namespace: biological_process
def: "Any process that stops, prevents or reduces the frequency, rate or extent of G-quadruplex DNA binding." [GO_REF:0000059, GOC:TermGenie, PubMed:26503245]
synonym: "down regulation of G quadruplex DNA binding" EXACT [GOC:TermGenie]
synonym: "down regulation of G quartet DNA binding" EXACT [GOC:TermGenie]
synonym: "down regulation of G-DNA binding" EXACT [GOC:TermGenie]
synonym: "down regulation of G-quadruplex DNA binding" EXACT [GOC:TermGenie]
synonym: "down regulation of G-quartet DNA binding" EXACT [GOC:TermGenie]
synonym: "down regulation of quadruplex DNA binding" EXACT [GOC:TermGenie]
synonym: "down regulation of tetraplex DNA binding" EXACT [GOC:TermGenie]
synonym: "down-regulation of G quadruplex DNA binding" EXACT [GOC:TermGenie]
synonym: "down-regulation of G quartet DNA binding" EXACT [GOC:TermGenie]
synonym: "down-regulation of G-DNA binding" EXACT [GOC:TermGenie]
synonym: "down-regulation of G-quadruplex DNA binding" EXACT [GOC:TermGenie]
synonym: "down-regulation of G-quartet DNA binding" EXACT [GOC:TermGenie]
synonym: "down-regulation of quadruplex DNA binding" EXACT [GOC:TermGenie]
synonym: "down-regulation of tetraplex DNA binding" EXACT [GOC:TermGenie]
synonym: "downregulation of G quadruplex DNA binding" EXACT [GOC:TermGenie]
synonym: "downregulation of G quartet DNA binding" EXACT [GOC:TermGenie]
synonym: "downregulation of G-DNA binding" EXACT [GOC:TermGenie]
synonym: "downregulation of G-quadruplex DNA binding" EXACT [GOC:TermGenie]
synonym: "downregulation of G-quartet DNA binding" EXACT [GOC:TermGenie]
synonym: "downregulation of quadruplex DNA binding" EXACT [GOC:TermGenie]
synonym: "downregulation of tetraplex DNA binding" EXACT [GOC:TermGenie]
synonym: "inhibition of G quadruplex DNA binding" NARROW [GOC:TermGenie]
synonym: "inhibition of G quartet DNA binding" NARROW [GOC:TermGenie]
synonym: "inhibition of G-DNA binding" NARROW [GOC:TermGenie]
synonym: "inhibition of G-quadruplex DNA binding" NARROW [GOC:TermGenie]
synonym: "inhibition of G-quartet DNA binding" NARROW [GOC:TermGenie]
synonym: "inhibition of quadruplex DNA binding" NARROW [GOC:TermGenie]
synonym: "inhibition of tetraplex DNA binding" NARROW [GOC:TermGenie]
synonym: "negative regulation of G quadruplex DNA binding" EXACT [GOC:TermGenie]
synonym: "negative regulation of G quartet DNA binding" EXACT [GOC:TermGenie]
synonym: "negative regulation of G-DNA binding" EXACT [GOC:TermGenie]
synonym: "negative regulation of G-quartet DNA binding" EXACT [GOC:TermGenie]
synonym: "negative regulation of quadruplex DNA binding" EXACT [GOC:TermGenie]
synonym: "negative regulation of tetraplex DNA binding" EXACT [GOC:TermGenie]
is_a: GO:0043392 ! negative regulation of DNA binding
is_a: GO:1905493 ! regulation of G-quadruplex DNA binding

[Term]
id: GO:1905495
name: positive regulation of G-quadruplex DNA binding
namespace: biological_process
def: "Any process that activates or increases the frequency, rate or extent of G-quadruplex DNA binding." [GO_REF:0000059, GOC:TermGenie, PubMed:26503245]
synonym: "activation of G quadruplex DNA binding" NARROW [GOC:TermGenie]
synonym: "activation of G quartet DNA binding" NARROW [GOC:TermGenie]
synonym: "activation of G-DNA binding" NARROW [GOC:TermGenie]
synonym: "activation of G-quadruplex DNA binding" NARROW [GOC:TermGenie]
synonym: "activation of G-quartet DNA binding" NARROW [GOC:TermGenie]
synonym: "activation of quadruplex DNA binding" NARROW [GOC:TermGenie]
synonym: "activation of tetraplex DNA binding" NARROW [GOC:TermGenie]
synonym: "positive regulation of G quadruplex DNA binding" EXACT [GOC:TermGenie]
synonym: "positive regulation of G quartet DNA binding" EXACT [GOC:TermGenie]
synonym: "positive regulation of G-DNA binding" EXACT [GOC:TermGenie]
synonym: "positive regulation of G-quartet DNA binding" EXACT [GOC:TermGenie]
synonym: "positive regulation of quadruplex DNA binding" EXACT [GOC:TermGenie]
synonym: "positive regulation of tetraplex DNA binding" EXACT [GOC:TermGenie]
synonym: "up regulation of G quadruplex DNA binding" EXACT [GOC:TermGenie]
synonym: "up regulation of G quartet DNA binding" EXACT [GOC:TermGenie]
synonym: "up regulation of G-DNA binding" EXACT [GOC:TermGenie]
synonym: "up regulation of G-quadruplex DNA binding" EXACT [GOC:TermGenie]
synonym: "up regulation of G-quartet DNA binding" EXACT [GOC:TermGenie]
synonym: "up regulation of quadruplex DNA binding" EXACT [GOC:TermGenie]
synonym: "up regulation of tetraplex DNA binding" EXACT [GOC:TermGenie]
synonym: "up-regulation of G quadruplex DNA binding" EXACT [GOC:TermGenie]
synonym: "up-regulation of G quartet DNA binding" EXACT [GOC:TermGenie]
synonym: "up-regulation of G-DNA binding" EXACT [GOC:TermGenie]
synonym: "up-regulation of G-quadruplex DNA binding" EXACT [GOC:TermGenie]
synonym: "up-regulation of G-quartet DNA binding" EXACT [GOC:TermGenie]
synonym: "up-regulation of quadruplex DNA binding" EXACT [GOC:TermGenie]
synonym: "up-regulation of tetraplex DNA binding" EXACT [GOC:TermGenie]
synonym: "upregulation of G quadruplex DNA binding" EXACT [GOC:TermGenie]
synonym: "upregulation of G quartet DNA binding" EXACT [GOC:TermGenie]
synonym: "upregulation of G-DNA binding" EXACT [GOC:TermGenie]
synonym: "upregulation of G-quadruplex DNA binding" EXACT [GOC:TermGenie]
synonym: "upregulation of G-quartet DNA binding" EXACT [GOC:TermGenie]
synonym: "upregulation of quadruplex DNA binding" EXACT [GOC:TermGenie]
synonym: "upregulation of tetraplex DNA binding" EXACT [GOC:TermGenie]
is_a: GO:0043388 ! positive regulation of DNA binding
is_a: GO:1905493 ! regulation of G-quadruplex DNA binding

[Term]
id: GO:1905496
name: regulation of triplex DNA binding
namespace: biological_process
def: "Any process that modulates the frequency, rate or extent of triplex DNA binding." [GO_REF:0000059, GOC:TermGenie, PubMed:26503245]
is_a: GO:0051101 ! regulation of DNA binding

[Term]
id: GO:1905497
name: negative regulation of triplex DNA binding
namespace: biological_process
def: "Any process that stops, prevents or reduces the frequency, rate or extent of triplex DNA binding." [GO_REF:0000059, GOC:TermGenie, PubMed:26503245]
synonym: "down regulation of triplex DNA binding" EXACT [GOC:TermGenie]
synonym: "down-regulation of triplex DNA binding" EXACT [GOC:TermGenie]
synonym: "downregulation of triplex DNA binding" EXACT [GOC:TermGenie]
synonym: "inhibition of triplex DNA binding" NARROW [GOC:TermGenie]
is_a: GO:0043392 ! negative regulation of DNA binding
is_a: GO:1905496 ! regulation of triplex DNA binding

[Term]
id: GO:1905498
name: positive regulation of triplex DNA binding
namespace: biological_process
def: "Any process that activates or increases the frequency, rate or extent of triplex DNA binding." [GO_REF:0000059, GOC:TermGenie, PubMed:26503245]
synonym: "activation of triplex DNA binding" NARROW [GOC:TermGenie]
synonym: "up regulation of triplex DNA binding" EXACT [GOC:TermGenie]
synonym: "up-regulation of triplex DNA binding" EXACT [GOC:TermGenie]
synonym: "upregulation of triplex DNA binding" EXACT [GOC:TermGenie]
is_a: GO:0043388 ! positive regulation of DNA binding
is_a: GO:1905496 ! regulation of triplex DNA binding

[Term]
id: GO:1905499
name: trichome papilla formation
namespace: biological_process
def: "The aggregation, arrangement and bonding together of a set of components to form a trichome papilla." [GO_REF:0000079, GOC:tb, GOC:TermGenie, PMID:24014871]
synonym: "trichome papilla assembly" RELATED []
is_a: GO:0010927 ! cellular component assembly involved in morphogenesis
is_a: GO:0030031 ! cell projection assembly
relationship: part_of GO:0010090 ! trichome morphogenesis

[Term]
id: GO:1905500
name: obsolete heteroreceptor complex assembly
namespace: biological_process
def: "OBSOLETE. The aggregation, arrangement and bonding together of a set of components to form a heteroreceptor complex." [GO_REF:0000079, GOC:pad, GOC:PARL, GOC:TermGenie, PMID:24157794]
comment: This term was obsoleted at the TermGenie Gatekeeper stage.
synonym: "heteroreceptor complex formation" EXACT [GOC:TermGenie]
is_obsolete: true

[Term]
id: GO:1905501
name: obsolete heteroreceptor complex disassembly
namespace: biological_process
def: "OBSOLETE. The disaggregation of a heteroreceptor complex into its constituent components." [GO_REF:0000079, GOC:pad, GOC:PARL, GOC:TermGenie, PMID:24157794]
comment: This term was obsoleted at the TermGenie Gatekeeper stage.
is_obsolete: true

[Term]
id: GO:1905502
name: acetyl-CoA binding
namespace: molecular_function
def: "Interacting selectively and non-covalently with acetyl-CoA." [GO_REF:0000067, GOC:bc, GOC:PARL, GOC:TermGenie, PMID:24927529]
is_a: GO:0043168 ! anion binding
is_a: GO:1901681 ! sulfur compound binding

[Term]
id: GO:1905503
name: regulation of motile cilium assembly
namespace: biological_process
def: "Any process that modulates the frequency, rate or extent of motile cilium assembly." [GO_REF:0000058, GOC:cilia, GOC:krc, GOC:TermGenie, PMID:25294941]
synonym: "regulation of motile primary cilia assembly" RELATED [GOC:TermGenie]
synonym: "regulation of motile primary cilia formation" RELATED [GOC:TermGenie]
synonym: "regulation of motile primary cilium assembly" RELATED []
synonym: "regulation of motile primary cilium formation" RELATED [GOC:TermGenie]
synonym: "regulation of nodal cilium assembly" RELATED [GOC:TermGenie]
synonym: "regulation of nodal cilium formation" RELATED [GOC:TermGenie]
is_a: GO:1902017 ! regulation of cilium assembly
relationship: regulates GO:0044458 ! motile cilium assembly

[Term]
id: GO:1905504
name: negative regulation of motile cilium assembly
namespace: biological_process
def: "Any process that stops, prevents or reduces the frequency, rate or extent of motile cilium assembly." [GO_REF:0000058, GOC:cilia, GOC:krc, GOC:TermGenie, PMID:25294941]
synonym: "down regulation of motile primary cilia assembly" RELATED [GOC:TermGenie]
synonym: "down regulation of motile primary cilia formation" RELATED [GOC:TermGenie]
synonym: "down regulation of motile primary cilium assembly" RELATED [GOC:TermGenie]
synonym: "down regulation of motile primary cilium formation" RELATED [GOC:TermGenie]
synonym: "down regulation of nodal cilium assembly" RELATED [GOC:TermGenie]
synonym: "down regulation of nodal cilium formation" RELATED [GOC:TermGenie]
synonym: "down-regulation of motile primary cilia assembly" RELATED [GOC:TermGenie]
synonym: "down-regulation of motile primary cilia formation" RELATED [GOC:TermGenie]
synonym: "down-regulation of motile primary cilium assembly" RELATED [GOC:TermGenie]
synonym: "down-regulation of motile primary cilium formation" RELATED [GOC:TermGenie]
synonym: "down-regulation of nodal cilium assembly" RELATED [GOC:TermGenie]
synonym: "down-regulation of nodal cilium formation" RELATED [GOC:TermGenie]
synonym: "downregulation of motile primary cilia assembly" RELATED [GOC:TermGenie]
synonym: "downregulation of motile primary cilia formation" RELATED [GOC:TermGenie]
synonym: "downregulation of motile primary cilium assembly" RELATED [GOC:TermGenie]
synonym: "downregulation of motile primary cilium formation" RELATED [GOC:TermGenie]
synonym: "downregulation of nodal cilium assembly" RELATED [GOC:TermGenie]
synonym: "downregulation of nodal cilium formation" RELATED [GOC:TermGenie]
synonym: "inhibition of motile primary cilia assembly" NARROW [GOC:TermGenie]
synonym: "inhibition of motile primary cilia formation" NARROW [GOC:TermGenie]
synonym: "inhibition of motile primary cilium assembly" NARROW [GOC:TermGenie]
synonym: "inhibition of motile primary cilium formation" NARROW [GOC:TermGenie]
synonym: "inhibition of nodal cilium assembly" RELATED [GOC:TermGenie]
synonym: "inhibition of nodal cilium formation" RELATED [GOC:TermGenie]
synonym: "negative regulation of motile primary cilia assembly" RELATED [GOC:TermGenie]
synonym: "negative regulation of motile primary cilia formation" RELATED [GOC:TermGenie]
synonym: "negative regulation of motile primary cilium assembly" RELATED []
synonym: "negative regulation of motile primary cilium formation" RELATED [GOC:TermGenie]
synonym: "negative regulation of nodal cilium assembly" RELATED [GOC:TermGenie]
synonym: "negative regulation of nodal cilium formation" RELATED [GOC:TermGenie]
is_a: GO:1902018 ! negative regulation of cilium assembly
is_a: GO:1905503 ! regulation of motile cilium assembly
relationship: negatively_regulates GO:0044458 ! motile cilium assembly

[Term]
id: GO:1905505
name: positive regulation of motile cilium assembly
namespace: biological_process
def: "Any process that activates or increases the frequency, rate or extent of motile cilium assembly." [GO_REF:0000058, GOC:cilia, GOC:krc, GOC:TermGenie, PMID:25294941]
synonym: "activation of motile primary cilia assembly" NARROW [GOC:TermGenie]
synonym: "activation of motile primary cilia formation" NARROW [GOC:TermGenie]
synonym: "activation of motile primary cilium assembly" NARROW [GOC:TermGenie]
synonym: "activation of motile primary cilium formation" NARROW [GOC:TermGenie]
synonym: "activation of nodal cilium assembly" RELATED [GOC:TermGenie]
synonym: "activation of nodal cilium formation" RELATED [GOC:TermGenie]
synonym: "positive regulation of motile primary cilia assembly" RELATED [GOC:TermGenie]
synonym: "positive regulation of motile primary cilia formation" RELATED [GOC:TermGenie]
synonym: "positive regulation of motile primary cilium assembly" RELATED []
synonym: "positive regulation of motile primary cilium formation" RELATED [GOC:TermGenie]
synonym: "positive regulation of nodal cilium assembly" RELATED [GOC:TermGenie]
synonym: "positive regulation of nodal cilium formation" RELATED [GOC:TermGenie]
synonym: "up regulation of motile primary cilia assembly" RELATED [GOC:TermGenie]
synonym: "up regulation of motile primary cilia formation" RELATED [GOC:TermGenie]
synonym: "up regulation of motile primary cilium assembly" RELATED [GOC:TermGenie]
synonym: "up regulation of motile primary cilium formation" RELATED [GOC:TermGenie]
synonym: "up regulation of nodal cilium assembly" RELATED [GOC:TermGenie]
synonym: "up regulation of nodal cilium formation" RELATED [GOC:TermGenie]
synonym: "up-regulation of motile primary cilia assembly" RELATED [GOC:TermGenie]
synonym: "up-regulation of motile primary cilia formation" RELATED [GOC:TermGenie]
synonym: "up-regulation of motile primary cilium assembly" RELATED [GOC:TermGenie]
synonym: "up-regulation of motile primary cilium formation" RELATED [GOC:TermGenie]
synonym: "up-regulation of nodal cilium assembly" RELATED [GOC:TermGenie]
synonym: "up-regulation of nodal cilium formation" RELATED [GOC:TermGenie]
synonym: "upregulation of motile primary cilia assembly" RELATED [GOC:TermGenie]
synonym: "upregulation of motile primary cilia formation" RELATED [GOC:TermGenie]
synonym: "upregulation of motile primary cilium assembly" RELATED [GOC:TermGenie]
synonym: "upregulation of motile primary cilium formation" RELATED [GOC:TermGenie]
synonym: "upregulation of nodal cilium assembly" RELATED [GOC:TermGenie]
synonym: "upregulation of nodal cilium formation" RELATED [GOC:TermGenie]
is_a: GO:0045724 ! positive regulation of cilium assembly
is_a: GO:1905503 ! regulation of motile cilium assembly
relationship: positively_regulates GO:0044458 ! motile cilium assembly

[Term]
id: GO:1905506
name: gerontoplast stroma
namespace: cellular_component
def: "Any plastid stroma that is part of a gerontoplast." [GO_REF:0000064, GOC:mag, GOC:TermGenie, PMID:11212360]
is_a: GO:0009532 ! plastid stroma
relationship: part_of GO:0034400 ! gerontoplast

[Term]
id: GO:1905507
name: cytoplasmic sequestering of protein involved in mitotic G2 DNA damage checkpoint
namespace: biological_process
def: "Any cytoplasmic sequestering of protein that is involved in mitotic G2 DNA damage checkpoint." [GO_REF:0000060, GOC:TermGenie, PMID:10523629]
is_a: GO:1905482 ! cytoplasmic sequestering of protein involved in G2 DNA damage checkpoint
relationship: part_of GO:0007095 ! mitotic G2 DNA damage checkpoint

[Term]
id: GO:1905508
name: protein localization to microtubule organizing center
namespace: biological_process
def: "A process in which a protein is transported to, or maintained in, a location within a microtubule organizing center." [GO_REF:0000087, GOC:TermGenie, PMID:19001497]
synonym: "protein localisation in microtubule organizing center" EXACT [GOC:TermGenie]
synonym: "protein localisation to microtubule organizing center" EXACT [GOC:TermGenie]
synonym: "protein localization in microtubule organizing center" EXACT [GOC:TermGenie]
is_a: GO:0072698 ! protein localization to microtubule cytoskeleton

[Term]
id: GO:1905509
name: protein localization to interphase microtubule organizing center
namespace: biological_process
def: "A process in which a protein is transported to, or maintained in, a location within an interphase microtubule organizing center." [GO_REF:0000087, GOC:TermGenie, PMID:19001497]
synonym: "protein localisation in interphase microtubule organizing center" EXACT [GOC:TermGenie]
synonym: "protein localisation to interphase microtubule organizing center" EXACT [GOC:TermGenie]
synonym: "protein localization in interphase microtubule organizing center" EXACT [GOC:TermGenie]
is_a: GO:1905508 ! protein localization to microtubule organizing center

[Term]
id: GO:1905510
name: negative regulation of myosin II filament assembly
namespace: biological_process
def: "Any process that stops, prevents or reduces the frequency, rate or extent of myosin II filament assembly." [GO_REF:0000058, GOC:TermGenie, PMID:27237792, PMID:7691416]
comment: positive regulation / down regulation of the formation of a bipolar filament composed of myosin II molecules
synonym: "down regulation of myosin II filament assembly" EXACT [GOC:TermGenie]
synonym: "down regulation of myosin II polymerization" RELATED [GOC:TermGenie]
synonym: "down-regulation of myosin II filament assembly" EXACT [GOC:TermGenie]
synonym: "down-regulation of myosin II polymerization" RELATED [GOC:TermGenie]
synonym: "downregulation of myosin II filament assembly" EXACT [GOC:TermGenie]
synonym: "downregulation of myosin II polymerization" RELATED [GOC:TermGenie]
synonym: "inhibition of myosin II filament assembly" NARROW [GOC:TermGenie]
synonym: "inhibition of myosin II polymerization" RELATED [GOC:TermGenie]
synonym: "negative regulation of myosin II polymerization" RELATED [GOC:TermGenie]
is_a: GO:0031333 ! negative regulation of protein complex assembly
is_a: GO:0043520 ! regulation of myosin II filament assembly
is_a: GO:1904900 ! negative regulation of myosin II filament organization
relationship: negatively_regulates GO:0031036 ! myosin II filament assembly

[Term]
id: GO:1905511
name: positive regulation of myosin II filament assembly
namespace: biological_process
def: "Any process that activates or increases the frequency, rate or extent of myosin II filament assembly." [GO_REF:0000058, GOC:TermGenie, PMID:27237792, PMID:7691416]
comment: positive regulation / down regulation of the formation of a bipolar filament composed of myosin II molecules
synonym: "activation of myosin II filament assembly" NARROW [GOC:TermGenie]
synonym: "activation of myosin II polymerization" RELATED [GOC:TermGenie]
synonym: "positive regulation of myosin II polymerization" RELATED [GOC:TermGenie]
synonym: "up regulation of myosin II filament assembly" EXACT [GOC:TermGenie]
synonym: "up regulation of myosin II polymerization" RELATED [GOC:TermGenie]
synonym: "up-regulation of myosin II filament assembly" EXACT [GOC:TermGenie]
synonym: "up-regulation of myosin II polymerization" RELATED [GOC:TermGenie]
synonym: "upregulation of myosin II filament assembly" EXACT [GOC:TermGenie]
synonym: "upregulation of myosin II polymerization" RELATED [GOC:TermGenie]
is_a: GO:0031334 ! positive regulation of protein complex assembly
is_a: GO:0043520 ! regulation of myosin II filament assembly
is_a: GO:1904901 ! positive regulation of myosin II filament organization
relationship: positively_regulates GO:0031036 ! myosin II filament assembly

[Term]
id: GO:1905512
name: regulation of short-term synaptic potentiation
namespace: biological_process
def: "Any process that modulates the frequency, rate or extent of short-term synaptic potentiation." [GO_REF:0000058, GOC:hjd, GOC:TermGenie, PMID:15470145]
synonym: "regulation of synaptic facilitation" EXACT [GOC:TermGenie]
is_a: GO:0048167 ! regulation of synaptic plasticity
relationship: regulates GO:1990926 ! short-term synaptic potentiation

[Term]
id: GO:1905513
name: negative regulation of short-term synaptic potentiation
namespace: biological_process
def: "Any process that stops, prevents or reduces the frequency, rate or extent of short-term synaptic potentiation." [GO_REF:0000058, GOC:hjd, GOC:TermGenie, PMID:15470145]
synonym: "down regulation of short-term synaptic potentiation" EXACT [GOC:TermGenie]
synonym: "down regulation of synaptic facilitation" EXACT [GOC:TermGenie]
synonym: "down-regulation of short-term synaptic potentiation" EXACT [GOC:TermGenie]
synonym: "down-regulation of synaptic facilitation" EXACT [GOC:TermGenie]
synonym: "downregulation of short-term synaptic potentiation" EXACT [GOC:TermGenie]
synonym: "downregulation of synaptic facilitation" EXACT [GOC:TermGenie]
synonym: "inhibition of short-term synaptic potentiation" NARROW [GOC:TermGenie]
synonym: "inhibition of synaptic facilitation" NARROW [GOC:TermGenie]
synonym: "negative regulation of synaptic facilitation" EXACT [GOC:TermGenie]
is_a: GO:0048519 ! negative regulation of biological process
is_a: GO:1905512 ! regulation of short-term synaptic potentiation
relationship: negatively_regulates GO:1990926 ! short-term synaptic potentiation

[Term]
id: GO:1905514
name: positive regulation of short-term synaptic potentiation
namespace: biological_process
def: "Any process that activates or increases the frequency, rate or extent of short-term synaptic potentiation." [GO_REF:0000058, GOC:hjd, GOC:TermGenie, PMID:15470145]
synonym: "activation of short-term synaptic potentiation" NARROW [GOC:TermGenie]
synonym: "activation of synaptic facilitation" NARROW [GOC:TermGenie]
synonym: "positive regulation of synaptic facilitation" EXACT [GOC:TermGenie]
synonym: "up regulation of short-term synaptic potentiation" EXACT [GOC:TermGenie]
synonym: "up regulation of synaptic facilitation" EXACT [GOC:TermGenie]
synonym: "up-regulation of short-term synaptic potentiation" EXACT [GOC:TermGenie]
synonym: "up-regulation of synaptic facilitation" EXACT [GOC:TermGenie]
synonym: "upregulation of short-term synaptic potentiation" EXACT [GOC:TermGenie]
synonym: "upregulation of synaptic facilitation" EXACT [GOC:TermGenie]
is_a: GO:0048518 ! positive regulation of biological process
is_a: GO:1905512 ! regulation of short-term synaptic potentiation
relationship: positively_regulates GO:1990926 ! short-term synaptic potentiation

[Term]
id: GO:1905515
name: non-motile cilium assembly
namespace: biological_process
alt_id: GO:0035058
def: "The aggregation, arrangement and bonding together of a set of components to form a non-motile cilium." [GO_REF:0000079, GOC:cilia, GOC:kmv, GOC:TermGenie, PMID:14521833, PMID:14521834]
synonym: "immotile primary cilium assembly" RELATED [GOC:bf]
synonym: "non-motile cilium formation" EXACT [GOC:TermGenie]
synonym: "nonmotile cilium assembly" EXACT [GOC:TermGenie]
synonym: "nonmotile cilium formation" EXACT [GOC:TermGenie]
synonym: "nonmotile primary cilia assembly" RELATED [GOC:bf]
synonym: "nonmotile primary cilium assembly" RELATED []
synonym: "sensory cilium assembly" RELATED [GOC:kmv]
synonym: "sensory cilium biogenesis" RELATED [GOC:mah]
is_a: GO:0060271 ! cilium assembly

[Term]
id: GO:1905516
name: positive regulation of fertilization
namespace: biological_process
def: "Any process that activates or increases the frequency, rate or extent of fertilization." [GO_REF:0000058, GOC:hbye, GOC:TermGenie, PMID:27564576]
synonym: "activation of fertilization" NARROW [GOC:TermGenie]
synonym: "activation of syngamy" NARROW [GOC:TermGenie]
synonym: "positive regulation of syngamy" EXACT [GOC:TermGenie]
synonym: "up regulation of fertilization" EXACT [GOC:TermGenie]
synonym: "up regulation of syngamy" EXACT [GOC:TermGenie]
synonym: "up-regulation of fertilization" EXACT [GOC:TermGenie]
synonym: "up-regulation of syngamy" EXACT [GOC:TermGenie]
synonym: "upregulation of fertilization" EXACT [GOC:TermGenie]
synonym: "upregulation of syngamy" EXACT [GOC:TermGenie]
is_a: GO:0043902 ! positive regulation of multi-organism process
is_a: GO:0080154 ! regulation of fertilization
is_a: GO:2000243 ! positive regulation of reproductive process
relationship: positively_regulates GO:0009566 ! fertilization

[Term]
id: GO:1905517
name: macrophage migration
namespace: biological_process
def: "The orderly movement of a macrophage from one site to another." [GO_REF:0000091, GOC:TermGenie, PMID:25749876]
is_a: GO:0097529 ! myeloid leukocyte migration

[Term]
id: GO:1905518
name: regulation of presynaptic active zone assembly
namespace: biological_process
def: "Any process that modulates the frequency, rate or extent of presynaptic active zone assembly." [GO_REF:0000058, GOC:BHF, GOC:rl, GOC:TermGenie, PMID:15797875]
synonym: "regulation of pre-synaptic active zone assembly" EXACT [GOC:TermGenie]
synonym: "regulation of pre-synaptic active zone component assembly" NARROW [GOC:TermGenie]
synonym: "regulation of pre-synaptic active zone component formation" NARROW [GOC:TermGenie]
synonym: "regulation of pre-synaptic active zone formation" EXACT [GOC:TermGenie]
synonym: "regulation of presynaptic active zone formation" EXACT [GOC:TermGenie]
is_a: GO:1905606 ! regulation of presynapse assembly
relationship: regulates GO:1904071 ! presynaptic active zone assembly

[Term]
id: GO:1905519
name: negative regulation of presynaptic active zone assembly
namespace: biological_process
def: "Any process that stops, prevents or reduces the frequency, rate or extent of presynaptic active zone assembly." [GO_REF:0000058, GOC:BHF, GOC:rl, GOC:TermGenie, PMID:15797875]
synonym: "down regulation of pre-synaptic active zone assembly" EXACT [GOC:TermGenie]
synonym: "down regulation of pre-synaptic active zone component assembly" NARROW [GOC:TermGenie]
synonym: "down regulation of pre-synaptic active zone component formation" NARROW [GOC:TermGenie]
synonym: "down regulation of pre-synaptic active zone formation" EXACT [GOC:TermGenie]
synonym: "down regulation of presynaptic active zone assembly" EXACT [GOC:TermGenie]
synonym: "down regulation of presynaptic active zone formation" EXACT [GOC:TermGenie]
synonym: "down-regulation of pre-synaptic active zone assembly" EXACT [GOC:TermGenie]
synonym: "down-regulation of pre-synaptic active zone component assembly" NARROW [GOC:TermGenie]
synonym: "down-regulation of pre-synaptic active zone component formation" NARROW [GOC:TermGenie]
synonym: "down-regulation of pre-synaptic active zone formation" EXACT [GOC:TermGenie]
synonym: "down-regulation of presynaptic active zone assembly" EXACT [GOC:TermGenie]
synonym: "down-regulation of presynaptic active zone formation" EXACT [GOC:TermGenie]
synonym: "downregulation of pre-synaptic active zone assembly" EXACT [GOC:TermGenie]
synonym: "downregulation of pre-synaptic active zone component assembly" NARROW [GOC:TermGenie]
synonym: "downregulation of pre-synaptic active zone component formation" NARROW [GOC:TermGenie]
synonym: "downregulation of pre-synaptic active zone formation" EXACT [GOC:TermGenie]
synonym: "downregulation of presynaptic active zone assembly" EXACT [GOC:TermGenie]
synonym: "downregulation of presynaptic active zone formation" EXACT [GOC:TermGenie]
synonym: "inhibition of pre-synaptic active zone assembly" NARROW [GOC:TermGenie]
synonym: "inhibition of pre-synaptic active zone component assembly" NARROW [GOC:TermGenie]
synonym: "inhibition of pre-synaptic active zone component formation" NARROW [GOC:TermGenie]
synonym: "inhibition of pre-synaptic active zone formation" NARROW [GOC:TermGenie]
synonym: "inhibition of presynaptic active zone assembly" NARROW [GOC:TermGenie]
synonym: "inhibition of presynaptic active zone formation" NARROW [GOC:TermGenie]
synonym: "negative regulation of pre-synaptic active zone assembly" EXACT [GOC:TermGenie]
synonym: "negative regulation of pre-synaptic active zone component assembly" NARROW [GOC:TermGenie]
synonym: "negative regulation of pre-synaptic active zone component formation" NARROW [GOC:TermGenie]
synonym: "negative regulation of pre-synaptic active zone formation" EXACT [GOC:TermGenie]
synonym: "negative regulation of presynaptic active zone formation" EXACT [GOC:TermGenie]
is_a: GO:1905518 ! regulation of presynaptic active zone assembly
is_a: GO:1905607 ! negative regulation of presynapse assembly
relationship: negatively_regulates GO:1904071 ! presynaptic active zone assembly

[Term]
id: GO:1905520
name: positive regulation of presynaptic active zone assembly
namespace: biological_process
def: "Any process that activates or increases the frequency, rate or extent of presynaptic active zone assembly." [GO_REF:0000058, GOC:BHF, GOC:rl, GOC:TermGenie, PMID:15797875]
synonym: "activation of pre-synaptic active zone assembly" NARROW [GOC:TermGenie]
synonym: "activation of pre-synaptic active zone component assembly" NARROW [GOC:TermGenie]
synonym: "activation of pre-synaptic active zone component formation" NARROW [GOC:TermGenie]
synonym: "activation of pre-synaptic active zone formation" NARROW [GOC:TermGenie]
synonym: "activation of presynaptic active zone assembly" NARROW [GOC:TermGenie]
synonym: "activation of presynaptic active zone formation" NARROW [GOC:TermGenie]
synonym: "positive regulation of pre-synaptic active zone assembly" EXACT [GOC:TermGenie]
synonym: "positive regulation of pre-synaptic active zone component assembly" NARROW [GOC:TermGenie]
synonym: "positive regulation of pre-synaptic active zone component formation" NARROW [GOC:TermGenie]
synonym: "positive regulation of pre-synaptic active zone formation" EXACT [GOC:TermGenie]
synonym: "positive regulation of presynaptic active zone formation" EXACT [GOC:TermGenie]
synonym: "up regulation of pre-synaptic active zone assembly" EXACT [GOC:TermGenie]
synonym: "up regulation of pre-synaptic active zone component assembly" NARROW [GOC:TermGenie]
synonym: "up regulation of pre-synaptic active zone component formation" NARROW [GOC:TermGenie]
synonym: "up regulation of pre-synaptic active zone formation" EXACT [GOC:TermGenie]
synonym: "up regulation of presynaptic active zone assembly" EXACT [GOC:TermGenie]
synonym: "up regulation of presynaptic active zone formation" EXACT [GOC:TermGenie]
synonym: "up-regulation of pre-synaptic active zone assembly" EXACT [GOC:TermGenie]
synonym: "up-regulation of pre-synaptic active zone component assembly" NARROW [GOC:TermGenie]
synonym: "up-regulation of pre-synaptic active zone component formation" NARROW [GOC:TermGenie]
synonym: "up-regulation of pre-synaptic active zone formation" EXACT [GOC:TermGenie]
synonym: "up-regulation of presynaptic active zone assembly" EXACT [GOC:TermGenie]
synonym: "up-regulation of presynaptic active zone formation" EXACT [GOC:TermGenie]
synonym: "upregulation of pre-synaptic active zone assembly" EXACT [GOC:TermGenie]
synonym: "upregulation of pre-synaptic active zone component assembly" NARROW [GOC:TermGenie]
synonym: "upregulation of pre-synaptic active zone component formation" NARROW [GOC:TermGenie]
synonym: "upregulation of pre-synaptic active zone formation" EXACT [GOC:TermGenie]
synonym: "upregulation of presynaptic active zone assembly" EXACT [GOC:TermGenie]
synonym: "upregulation of presynaptic active zone formation" EXACT [GOC:TermGenie]
is_a: GO:1905518 ! regulation of presynaptic active zone assembly
is_a: GO:1905608 ! positive regulation of presynapse assembly
relationship: positively_regulates GO:1904071 ! presynaptic active zone assembly

[Term]
id: GO:1905521
name: regulation of macrophage migration
namespace: biological_process
def: "Any process that modulates the frequency, rate or extent of macrophage migration." [GO_REF:0000058, GOC:TermGenie, PMID:25749876]
is_a: GO:0002685 ! regulation of leukocyte migration
relationship: regulates GO:1905517 ! macrophage migration

[Term]
id: GO:1905522
name: negative regulation of macrophage migration
namespace: biological_process
def: "Any process that stops, prevents or reduces the frequency, rate or extent of macrophage migration." [GO_REF:0000058, GOC:TermGenie, PMID:25749876]
synonym: "down regulation of macrophage migration" EXACT [GOC:TermGenie]
synonym: "down-regulation of macrophage migration" EXACT [GOC:TermGenie]
synonym: "downregulation of macrophage migration" EXACT [GOC:TermGenie]
synonym: "inhibition of macrophage migration" NARROW [GOC:TermGenie]
is_a: GO:0002686 ! negative regulation of leukocyte migration
is_a: GO:1905521 ! regulation of macrophage migration
relationship: negatively_regulates GO:1905517 ! macrophage migration

[Term]
id: GO:1905523
name: positive regulation of macrophage migration
namespace: biological_process
def: "Any process that activates or increases the frequency, rate or extent of macrophage migration." [GO_REF:0000058, GOC:TermGenie, PMID:25749876]
synonym: "activation of macrophage migration" NARROW [GOC:TermGenie]
synonym: "up regulation of macrophage migration" EXACT [GOC:TermGenie]
synonym: "up-regulation of macrophage migration" EXACT [GOC:TermGenie]
synonym: "upregulation of macrophage migration" EXACT [GOC:TermGenie]
is_a: GO:0002687 ! positive regulation of leukocyte migration
is_a: GO:1905521 ! regulation of macrophage migration
relationship: positively_regulates GO:1905517 ! macrophage migration

[Term]
id: GO:1905524
name: negative regulation of protein autoubiquitination
namespace: biological_process
def: "Any process that stops, prevents or reduces the frequency, rate or extent of protein autoubiquitination." [GO_REF:0000058, GOC:bc, GOC:PARL, GOC:TermGenie, PMID:17237821]
synonym: "down regulation of protein auto-ubiquitination" EXACT [GOC:TermGenie]
synonym: "down regulation of protein auto-ubiquitinylation" EXACT [GOC:TermGenie]
synonym: "down regulation of protein autoubiquitination" EXACT [GOC:TermGenie]
synonym: "down regulation of protein autoubiquitinylation" EXACT [GOC:TermGenie]
synonym: "down regulation of protein self-ubiquitination" EXACT [GOC:TermGenie]
synonym: "down regulation of protein self-ubiquitinylation" EXACT [GOC:TermGenie]
synonym: "down-regulation of protein auto-ubiquitination" EXACT [GOC:TermGenie]
synonym: "down-regulation of protein auto-ubiquitinylation" EXACT [GOC:TermGenie]
synonym: "down-regulation of protein autoubiquitination" EXACT [GOC:TermGenie]
synonym: "down-regulation of protein autoubiquitinylation" EXACT [GOC:TermGenie]
synonym: "down-regulation of protein self-ubiquitination" EXACT [GOC:TermGenie]
synonym: "down-regulation of protein self-ubiquitinylation" EXACT [GOC:TermGenie]
synonym: "downregulation of protein auto-ubiquitination" EXACT [GOC:TermGenie]
synonym: "downregulation of protein auto-ubiquitinylation" EXACT [GOC:TermGenie]
synonym: "downregulation of protein autoubiquitination" EXACT [GOC:TermGenie]
synonym: "downregulation of protein autoubiquitinylation" EXACT [GOC:TermGenie]
synonym: "downregulation of protein self-ubiquitination" EXACT [GOC:TermGenie]
synonym: "downregulation of protein self-ubiquitinylation" EXACT [GOC:TermGenie]
synonym: "inhibition of protein auto-ubiquitination" NARROW [GOC:TermGenie]
synonym: "inhibition of protein auto-ubiquitinylation" NARROW [GOC:TermGenie]
synonym: "inhibition of protein autoubiquitination" NARROW [GOC:TermGenie]
synonym: "inhibition of protein autoubiquitinylation" NARROW [GOC:TermGenie]
synonym: "inhibition of protein self-ubiquitination" NARROW [GOC:TermGenie]
synonym: "inhibition of protein self-ubiquitinylation" NARROW [GOC:TermGenie]
synonym: "negative regulation of protein auto-ubiquitination" EXACT [GOC:TermGenie]
synonym: "negative regulation of protein auto-ubiquitinylation" EXACT [GOC:TermGenie]
synonym: "negative regulation of protein autoubiquitinylation" EXACT [GOC:TermGenie]
synonym: "negative regulation of protein self-ubiquitination" EXACT [GOC:TermGenie]
synonym: "negative regulation of protein self-ubiquitinylation" EXACT [GOC:TermGenie]
is_a: GO:0031397 ! negative regulation of protein ubiquitination
is_a: GO:1902498 ! regulation of protein autoubiquitination
relationship: negatively_regulates GO:0051865 ! protein autoubiquitination

[Term]
id: GO:1905525
name: obsolete regulation of ferrichrome biosynthetic process by negative regulation of transcription from RNA polymerase II promoter in response to iron
namespace: biological_process
def: "OBSOLETE. A negative regulation of transcription from RNA polymerase II promoter in response to iron that results in regulation of ferrichrome biosynthetic process." [GO_REF:0000063, GOC:TermGenie, PMID:20435771]
comment: This term was made obsolete because it was added in error.
synonym: "regulation of ferrichrome anabolism by down regulation of transcription from RNA polymerase II promoter in response to iron" EXACT [GOC:TermGenie]
synonym: "regulation of ferrichrome anabolism by down-regulation of transcription from RNA polymerase II promoter in response to iron" EXACT [GOC:TermGenie]
synonym: "regulation of ferrichrome anabolism by downregulation of transcription from RNA polymerase II promoter in response to iron" EXACT [GOC:TermGenie]
synonym: "regulation of ferrichrome anabolism by inhibition of transcription from RNA polymerase II promoter in response to iron" NARROW [GOC:TermGenie]
synonym: "regulation of ferrichrome anabolism by negative regulation of transcription from Pol II promoter in response to iron" EXACT [GOC:TermGenie]
synonym: "regulation of ferrichrome anabolism by negative regulation of transcription from RNA polymerase II promoter in response to iron" EXACT [GOC:TermGenie]
synonym: "regulation of ferrichrome biosynthesis by down regulation of transcription from RNA polymerase II promoter in response to iron" EXACT [GOC:TermGenie]
synonym: "regulation of ferrichrome biosynthesis by down-regulation of transcription from RNA polymerase II promoter in response to iron" EXACT [GOC:TermGenie]
synonym: "regulation of ferrichrome biosynthesis by downregulation of transcription from RNA polymerase II promoter in response to iron" EXACT [GOC:TermGenie]
synonym: "regulation of ferrichrome biosynthesis by inhibition of transcription from RNA polymerase II promoter in response to iron" NARROW [GOC:TermGenie]
synonym: "regulation of ferrichrome biosynthesis by negative regulation of transcription from Pol II promoter in response to iron" EXACT [GOC:TermGenie]
synonym: "regulation of ferrichrome biosynthesis by negative regulation of transcription from RNA polymerase II promoter in response to iron" EXACT [GOC:TermGenie]
synonym: "regulation of ferrichrome biosynthetic process by down regulation of transcription from RNA polymerase II promoter in response to iron" EXACT [GOC:TermGenie]
synonym: "regulation of ferrichrome biosynthetic process by down-regulation of transcription from RNA polymerase II promoter in response to iron" EXACT [GOC:TermGenie]
synonym: "regulation of ferrichrome biosynthetic process by downregulation of transcription from RNA polymerase II promoter in response to iron" EXACT [GOC:TermGenie]
synonym: "regulation of ferrichrome biosynthetic process by inhibition of transcription from RNA polymerase II promoter in response to iron" NARROW [GOC:TermGenie]
synonym: "regulation of ferrichrome biosynthetic process by negative regulation of transcription from Pol II promoter in response to iron" EXACT [GOC:TermGenie]
synonym: "regulation of ferrichrome biosynthetic process, peptide formation by down regulation of transcription from RNA polymerase II promoter in response to iron" NARROW [GOC:TermGenie]
synonym: "regulation of ferrichrome biosynthetic process, peptide formation by down-regulation of transcription from RNA polymerase II promoter in response to iron" NARROW [GOC:TermGenie]
synonym: "regulation of ferrichrome biosynthetic process, peptide formation by downregulation of transcription from RNA polymerase II promoter in response to iron" NARROW [GOC:TermGenie]
synonym: "regulation of ferrichrome biosynthetic process, peptide formation by inhibition of transcription from RNA polymerase II promoter in response to iron" NARROW [GOC:TermGenie]
synonym: "regulation of ferrichrome biosynthetic process, peptide formation by negative regulation of transcription from Pol II promoter in response to iron" NARROW [GOC:TermGenie]
synonym: "regulation of ferrichrome biosynthetic process, peptide formation by negative regulation of transcription from RNA polymerase II promoter in response to iron" NARROW [GOC:TermGenie]
synonym: "regulation of ferrichrome biosynthetic process, peptide modification by down regulation of transcription from RNA polymerase II promoter in response to iron" NARROW [GOC:TermGenie]
synonym: "regulation of ferrichrome biosynthetic process, peptide modification by down-regulation of transcription from RNA polymerase II promoter in response to iron" NARROW [GOC:TermGenie]
synonym: "regulation of ferrichrome biosynthetic process, peptide modification by downregulation of transcription from RNA polymerase II promoter in response to iron" NARROW [GOC:TermGenie]
synonym: "regulation of ferrichrome biosynthetic process, peptide modification by inhibition of transcription from RNA polymerase II promoter in response to iron" NARROW [GOC:TermGenie]
synonym: "regulation of ferrichrome biosynthetic process, peptide modification by negative regulation of transcription from Pol II promoter in response to iron" NARROW [GOC:TermGenie]
synonym: "regulation of ferrichrome biosynthetic process, peptide modification by negative regulation of transcription from RNA polymerase II promoter in response to iron" NARROW [GOC:TermGenie]
synonym: "regulation of ferrichrome formation by down regulation of transcription from RNA polymerase II promoter in response to iron" EXACT [GOC:TermGenie]
synonym: "regulation of ferrichrome formation by down-regulation of transcription from RNA polymerase II promoter in response to iron" EXACT [GOC:TermGenie]
synonym: "regulation of ferrichrome formation by downregulation of transcription from RNA polymerase II promoter in response to iron" EXACT [GOC:TermGenie]
synonym: "regulation of ferrichrome formation by inhibition of transcription from RNA polymerase II promoter in response to iron" NARROW [GOC:TermGenie]
synonym: "regulation of ferrichrome formation by negative regulation of transcription from Pol II promoter in response to iron" EXACT [GOC:TermGenie]
synonym: "regulation of ferrichrome formation by negative regulation of transcription from RNA polymerase II promoter in response to iron" EXACT [GOC:TermGenie]
synonym: "regulation of ferrichrome synthesis by down regulation of transcription from RNA polymerase II promoter in response to iron" EXACT [GOC:TermGenie]
synonym: "regulation of ferrichrome synthesis by down-regulation of transcription from RNA polymerase II promoter in response to iron" EXACT [GOC:TermGenie]
synonym: "regulation of ferrichrome synthesis by downregulation of transcription from RNA polymerase II promoter in response to iron" EXACT [GOC:TermGenie]
synonym: "regulation of ferrichrome synthesis by inhibition of transcription from RNA polymerase II promoter in response to iron" NARROW [GOC:TermGenie]
synonym: "regulation of ferrichrome synthesis by negative regulation of transcription from Pol II promoter in response to iron" EXACT [GOC:TermGenie]
synonym: "regulation of ferrichrome synthesis by negative regulation of transcription from RNA polymerase II promoter in response to iron" EXACT [GOC:TermGenie]
is_obsolete: true

[Term]
id: GO:1905526
name: regulation of Golgi lumen acidification
namespace: biological_process
def: "Any process that modulates the frequency, rate or extent of Golgi lumen acidification." [GO_REF:0000058, GOC:dph, GOC:TermGenie, PMID:23447592]
is_a: GO:0032847 ! regulation of cellular pH reduction
relationship: regulates GO:0061795 ! Golgi lumen acidification

[Term]
id: GO:1905527
name: negative regulation of Golgi lumen acidification
namespace: biological_process
def: "Any process that stops, prevents or reduces the frequency, rate or extent of Golgi lumen acidification." [GO_REF:0000058, GOC:dph, GOC:TermGenie, PMID:23447592]
synonym: "down regulation of Golgi lumen acidification" EXACT [GOC:TermGenie]
synonym: "down-regulation of Golgi lumen acidification" EXACT [GOC:TermGenie]
synonym: "downregulation of Golgi lumen acidification" EXACT [GOC:TermGenie]
synonym: "inhibition of Golgi lumen acidification" NARROW [GOC:TermGenie]
is_a: GO:0032848 ! negative regulation of cellular pH reduction
is_a: GO:1905526 ! regulation of Golgi lumen acidification
relationship: negatively_regulates GO:0061795 ! Golgi lumen acidification

[Term]
id: GO:1905528
name: positive regulation of Golgi lumen acidification
namespace: biological_process
def: "Any process that activates or increases the frequency, rate or extent of Golgi lumen acidification." [GO_REF:0000058, GOC:dph, GOC:TermGenie, PMID:23447592]
synonym: "activation of Golgi lumen acidification" NARROW [GOC:TermGenie]
synonym: "up regulation of Golgi lumen acidification" EXACT [GOC:TermGenie]
synonym: "up-regulation of Golgi lumen acidification" EXACT [GOC:TermGenie]
synonym: "upregulation of Golgi lumen acidification" EXACT [GOC:TermGenie]
is_a: GO:0032849 ! positive regulation of cellular pH reduction
is_a: GO:1905526 ! regulation of Golgi lumen acidification
relationship: positively_regulates GO:0061795 ! Golgi lumen acidification

[Term]
id: GO:1905529
name: regulation of uracil import across plasma membrane
namespace: biological_process
def: "Any process that modulates the frequency, rate or extent of uracil import across plasma membrane." [GO_REF:0000058, GOC:TermGenie, PMID:26536126]
is_a: GO:0034762 ! regulation of transmembrane transport
relationship: regulates GO:0098721 ! uracil import across plasma membrane

[Term]
id: GO:1905530
name: negative regulation of uracil import across plasma membrane
namespace: biological_process
def: "Any process that stops, prevents or reduces the frequency, rate or extent of uracil import across plasma membrane." [GO_REF:0000058, GOC:TermGenie, PMID:26536126]
is_a: GO:0034763 ! negative regulation of transmembrane transport
is_a: GO:1905529 ! regulation of uracil import across plasma membrane
relationship: negatively_regulates GO:0098721 ! uracil import across plasma membrane

[Term]
id: GO:1905531
name: positive regulation of uracil import across plasma membrane
namespace: biological_process
def: "Any process that activates or increases the frequency, rate or extent of uracil import across plasma membrane." [GO_REF:0000058, GOC:TermGenie, PMID:26536126]
is_a: GO:0034764 ! positive regulation of transmembrane transport
is_a: GO:1905529 ! regulation of uracil import across plasma membrane
relationship: positively_regulates GO:0098721 ! uracil import across plasma membrane

[Term]
id: GO:1905532
name: regulation of leucine import across plasma membrane
namespace: biological_process
alt_id: GO:1903128
def: "Any process that modulates the frequency, rate or extent of leucine import across plasma membrane." [GO_REF:0000058, GOC:TermGenie, PMID:10467003]
synonym: "regulation of L-leucine import into cell" NARROW [GOC:TermGenie]
synonym: "regulation of leucine import into cell" EXACT []
is_a: GO:0060357 ! regulation of leucine import
is_a: GO:1903789 ! regulation of amino acid transmembrane transport
is_a: GO:1904062 ! regulation of cation transmembrane transport
relationship: regulates GO:0098713 ! leucine import across plasma membrane

[Term]
id: GO:1905533
name: negative regulation of leucine import across plasma membrane
namespace: biological_process
alt_id: GO:1903129
def: "Any process that stops, prevents or reduces the frequency, rate or extent of leucine import across plasma membrane." [GO_REF:0000058, GOC:TermGenie, PMID:10467003]
synonym: "down regulation of L-leucine import into cell" NARROW [GOC:TermGenie]
synonym: "down regulation of leucine import into cell" EXACT [GOC:TermGenie]
synonym: "down-regulation of L-leucine import into cell" NARROW [GOC:TermGenie]
synonym: "down-regulation of leucine import into cell" EXACT [GOC:TermGenie]
synonym: "downregulation of L-leucine import into cell" NARROW [GOC:TermGenie]
synonym: "downregulation of leucine import into cell" EXACT [GOC:TermGenie]
synonym: "inhibition of L-leucine import into cell" NARROW [GOC:TermGenie]
synonym: "inhibition of leucine import into cell" NARROW [GOC:TermGenie]
synonym: "negative regulation of L-leucine import into cell" NARROW [GOC:TermGenie]
synonym: "negative regulation of leucine import into cell" EXACT []
is_a: GO:0060358 ! negative regulation of leucine import
is_a: GO:1903960 ! negative regulation of anion transmembrane transport
is_a: GO:1904063 ! negative regulation of cation transmembrane transport
is_a: GO:1905532 ! regulation of leucine import across plasma membrane
relationship: negatively_regulates GO:0098713 ! leucine import across plasma membrane

[Term]
id: GO:1905534
name: positive regulation of leucine import across plasma membrane
namespace: biological_process
alt_id: GO:1903130
def: "Any process that activates or increases the frequency, rate or extent of leucine import across plasma membrane." [GO_REF:0000058, GOC:TermGenie, PMID:10467003]
synonym: "activation of L-leucine import into cell" NARROW [GOC:TermGenie]
synonym: "activation of leucine import into cell" NARROW [GOC:TermGenie]
synonym: "positive regulation of L-leucine import into cell" NARROW [GOC:TermGenie]
synonym: "positive regulation of leucine import into cell" EXACT []
synonym: "up regulation of L-leucine import into cell" NARROW [GOC:TermGenie]
synonym: "up regulation of leucine import into cell" EXACT [GOC:TermGenie]
synonym: "up-regulation of L-leucine import into cell" NARROW [GOC:TermGenie]
synonym: "up-regulation of leucine import into cell" EXACT [GOC:TermGenie]
synonym: "upregulation of L-leucine import into cell" NARROW [GOC:TermGenie]
synonym: "upregulation of leucine import into cell" EXACT [GOC:TermGenie]
is_a: GO:0051957 ! positive regulation of amino acid transport
is_a: GO:1903961 ! positive regulation of anion transmembrane transport
is_a: GO:1904064 ! positive regulation of cation transmembrane transport
is_a: GO:1905532 ! regulation of leucine import across plasma membrane
relationship: positively_regulates GO:0098713 ! leucine import across plasma membrane

[Term]
id: GO:1905535
name: regulation of eukaryotic translation initiation factor 4F complex assembly
namespace: biological_process
def: "Any process that modulates the frequency, rate or extent of eukaryotic translation initiation factor 4F complex assembly." [GO_REF:0000058, GOC:bc, GOC:PARL, GOC:TermGenie, PMID:18426977]
synonym: "regulation of eIF-4F assembly" EXACT [GOC:TermGenie]
synonym: "regulation of eIF4F assembly" EXACT [GOC:TermGenie]
is_a: GO:0043254 ! regulation of protein complex assembly
relationship: regulates GO:0097010 ! eukaryotic translation initiation factor 4F complex assembly

[Term]
id: GO:1905536
name: negative regulation of eukaryotic translation initiation factor 4F complex assembly
namespace: biological_process
def: "Any process that stops, prevents or reduces the frequency, rate or extent of eukaryotic translation initiation factor 4F complex assembly." [GO_REF:0000058, GOC:bc, GOC:PARL, GOC:TermGenie, PMID:18426977]
synonym: "down regulation of eIF-4F assembly" EXACT [GOC:TermGenie]
synonym: "down regulation of eIF4F assembly" EXACT [GOC:TermGenie]
synonym: "down regulation of eukaryotic translation initiation factor 4F complex assembly" EXACT [GOC:TermGenie]
synonym: "down-regulation of eIF-4F assembly" EXACT [GOC:TermGenie]
synonym: "down-regulation of eIF4F assembly" EXACT [GOC:TermGenie]
synonym: "down-regulation of eukaryotic translation initiation factor 4F complex assembly" EXACT [GOC:TermGenie]
synonym: "downregulation of eIF-4F assembly" EXACT [GOC:TermGenie]
synonym: "downregulation of eIF4F assembly" EXACT [GOC:TermGenie]
synonym: "downregulation of eukaryotic translation initiation factor 4F complex assembly" EXACT [GOC:TermGenie]
synonym: "inhibition of eIF-4F assembly" NARROW [GOC:TermGenie]
synonym: "inhibition of eIF4F assembly" NARROW [GOC:TermGenie]
synonym: "inhibition of eukaryotic translation initiation factor 4F complex assembly" NARROW [GOC:TermGenie]
synonym: "negative regulation of eIF-4F assembly" EXACT [GOC:TermGenie]
synonym: "negative regulation of eIF4F assembly" EXACT [GOC:TermGenie]
is_a: GO:0031333 ! negative regulation of protein complex assembly
is_a: GO:1905535 ! regulation of eukaryotic translation initiation factor 4F complex assembly
relationship: negatively_regulates GO:0097010 ! eukaryotic translation initiation factor 4F complex assembly

[Term]
id: GO:1905537
name: positive regulation of eukaryotic translation initiation factor 4F complex assembly
namespace: biological_process
def: "Any process that activates or increases the frequency, rate or extent of eukaryotic translation initiation factor 4F complex assembly." [GO_REF:0000058, GOC:bc, GOC:PARL, GOC:TermGenie, PMID:18426977]
synonym: "activation of eIF-4F assembly" NARROW [GOC:TermGenie]
synonym: "activation of eIF4F assembly" NARROW [GOC:TermGenie]
synonym: "activation of eukaryotic translation initiation factor 4F complex assembly" NARROW [GOC:TermGenie]
synonym: "positive regulation of eIF-4F assembly" EXACT [GOC:TermGenie]
synonym: "positive regulation of eIF4F assembly" EXACT [GOC:TermGenie]
synonym: "up regulation of eIF-4F assembly" EXACT [GOC:TermGenie]
synonym: "up regulation of eIF4F assembly" EXACT [GOC:TermGenie]
synonym: "up regulation of eukaryotic translation initiation factor 4F complex assembly" EXACT [GOC:TermGenie]
synonym: "up-regulation of eIF-4F assembly" EXACT [GOC:TermGenie]
synonym: "up-regulation of eIF4F assembly" EXACT [GOC:TermGenie]
synonym: "up-regulation of eukaryotic translation initiation factor 4F complex assembly" EXACT [GOC:TermGenie]
synonym: "upregulation of eIF-4F assembly" EXACT [GOC:TermGenie]
synonym: "upregulation of eIF4F assembly" EXACT [GOC:TermGenie]
synonym: "upregulation of eukaryotic translation initiation factor 4F complex assembly" EXACT [GOC:TermGenie]
is_a: GO:0031334 ! positive regulation of protein complex assembly
is_a: GO:1905535 ! regulation of eukaryotic translation initiation factor 4F complex assembly
relationship: positively_regulates GO:0097010 ! eukaryotic translation initiation factor 4F complex assembly

[Term]
id: GO:1905538
name: polysome binding
namespace: molecular_function
def: "Interacting selectively and non-covalently with a polysome." [GO_REF:000102, GOC:bc, GOC:PARL, GOC:TermGenie, PMID:18426977]
synonym: "polyribosome binding" EXACT [GOC:TermGenie]
is_a: GO:0043021 ! ribonucleoprotein complex binding

[Term]
id: GO:1905539
name: regulation of postsynapse to nucleus signaling pathway
namespace: biological_process
def: "Any process that modulates the frequency, rate or extent of postsynapse to nucleus signaling pathway." [GO_REF:0000058, GOC:TermGenie, ISBN:9780071120005]
synonym: "regulation of postsynaptic signaling to nucleus" EXACT [GOC:TermGenie]
is_a: GO:0009966 ! regulation of signal transduction
relationship: regulates GO:0099527 ! postsynapse to nucleus signaling pathway

[Term]
id: GO:1905540
name: interleukin-7 receptor complex
namespace: cellular_component
def: "A protein complex that binds interleukin-7 (IL-7) and that consists of, at a minimum, an interleukin, an alpha and a gamma chain as well as optional additional kinase subunits. The alpha chain binds IL-7 with high affinity and subsequently binds the cytokine receptor common gamma chain that forms part of multiple interleukin receptors." [GO_REF:0000088, GOC:bhm, GOC:TermGenie, PMID:19141282]
comment: An example of this is IL7R in human (P16871) in PMID:19141282 (inferred from direct assay).
synonym: "IL-7 receptor complex" EXACT []
synonym: "IL-7-receptor complex" EXACT []
synonym: "IL7 receptor complex" EXACT []
synonym: "IL7-receptor complex" EXACT []
is_a: GO:0043234 ! protein complex
is_a: GO:0043235 ! receptor complex

[Term]
id: GO:1905541
name: regulation of L-arginine import across plasma membrane
namespace: biological_process
alt_id: GO:1902826
def: "Any process that modulates the frequency, rate or extent of L-arginine import across plasma membrane." [GO_REF:0000058, GOC:TermGenie, PMID:14718525]
synonym: "regulation of L-arginine import into cell" EXACT []
is_a: GO:0010963 ! regulation of L-arginine import
is_a: GO:1903789 ! regulation of amino acid transmembrane transport
is_a: GO:1904062 ! regulation of cation transmembrane transport
relationship: regulates GO:0097638 ! L-arginine import across plasma membrane

[Term]
id: GO:1905542
name: negative regulation of L-arginine import across plasma membrane
namespace: biological_process
alt_id: GO:1902827
def: "Any process that stops, prevents or reduces the frequency, rate or extent of L-arginine import across plasma membrane." [GO_REF:0000058, GOC:TermGenie, PMID:14718525]
synonym: "down regulation of L-arginine import into cell" EXACT [GOC:TermGenie]
synonym: "downregulation of L-arginine import into cell" EXACT [GOC:TermGenie]
synonym: "inhibition of L-arginine import into cell" NARROW [GOC:TermGenie]
synonym: "negative regulation of L-arginine import into cell" EXACT []
is_a: GO:0051956 ! negative regulation of amino acid transport
is_a: GO:1903960 ! negative regulation of anion transmembrane transport
is_a: GO:1904063 ! negative regulation of cation transmembrane transport
is_a: GO:1905541 ! regulation of L-arginine import across plasma membrane
relationship: negatively_regulates GO:0097638 ! L-arginine import across plasma membrane

[Term]
id: GO:1905543
name: interleukin-15 receptor complex
namespace: cellular_component
def: "A protein complex that binds interleukin-15 (IL-15) and that consists of, at a minimum, an interleukin, an alpha, beta and gamma chain as well as optional additional kinase subunits. The alpha chain is unique to binds IL-15 while it shares the beta chain with the IL-2 receptor and the cytokine receptor common gamma chain with multiple interleukin receptors." [GO_REF:0000088, GOC:bhm, GOC:TermGenie, PMID:23104097]
comment: An example of this is IL15RA in human (Q13261) in PMID:23104097 (inferred from physical interaction).
synonym: "IL-15 receptor complex" EXACT []
synonym: "IL-15-receptor complex" EXACT []
synonym: "IL15 receptor complex" EXACT []
synonym: "IL15-receptor complex" EXACT []
synonym: "interleukin-15-receptor complex" EXACT []
is_a: GO:0043234 ! protein complex
is_a: GO:0043235 ! receptor complex

[Term]
id: GO:1905544
name: L-methionine import across plasma membrane
namespace: biological_process
alt_id: GO:1903813
def: "The directed movement of L-methionine from outside of a cell, across the plasma membrane and into the cytosol." [GO_REF:0000075, GOC:TermGenie, PMID:17556368]
synonym: "L-methionine import into cell" EXACT []
is_a: GO:0043092 ! L-amino acid import
is_a: GO:1902475 ! L-alpha-amino acid transmembrane transport
is_a: GO:1903692 ! methionine import across plasma membrane

[Term]
id: GO:1905545
name: obsolete negative regulation of regulation of ferrichrome biosynthetic process by negative regulation of transcription from RNA polymerase II promoter in response to iron
namespace: biological_process
def: "OBSOLETE. Any process that stops, prevents or reduces the frequency, rate or extent of regulation of ferrichrome biosynthetic process by negative regulation of transcription from RNA polymerase II promoter in response to iron." [GO_REF:0000058, GOC:TermGenie, PMID:20435771]
comment: This term was obsoleted at the TermGenie Gatekeeper stage.
synonym: "down regulation of regulation of ferrichrome anabolism by down regulation of transcription from RNA polymerase II promoter in response to iron" EXACT [GOC:TermGenie]
synonym: "down regulation of regulation of ferrichrome anabolism by down-regulation of transcription from RNA polymerase II promoter in response to iron" EXACT [GOC:TermGenie]
synonym: "down regulation of regulation of ferrichrome anabolism by downregulation of transcription from RNA polymerase II promoter in response to iron" EXACT [GOC:TermGenie]
synonym: "down regulation of regulation of ferrichrome anabolism by inhibition of transcription from RNA polymerase II promoter in response to iron" NARROW [GOC:TermGenie]
synonym: "down regulation of regulation of ferrichrome anabolism by negative regulation of transcription from Pol II promoter in response to iron" EXACT [GOC:TermGenie]
synonym: "down regulation of regulation of ferrichrome anabolism by negative regulation of transcription from RNA polymerase II promoter in response to iron" EXACT [GOC:TermGenie]
synonym: "down regulation of regulation of ferrichrome biosynthesis by down regulation of transcription from RNA polymerase II promoter in response to iron" EXACT [GOC:TermGenie]
synonym: "down regulation of regulation of ferrichrome biosynthesis by down-regulation of transcription from RNA polymerase II promoter in response to iron" EXACT [GOC:TermGenie]
synonym: "down regulation of regulation of ferrichrome biosynthesis by downregulation of transcription from RNA polymerase II promoter in response to iron" EXACT [GOC:TermGenie]
synonym: "down regulation of regulation of ferrichrome biosynthesis by inhibition of transcription from RNA polymerase II promoter in response to iron" NARROW [GOC:TermGenie]
synonym: "down regulation of regulation of ferrichrome biosynthesis by negative regulation of transcription from Pol II promoter in response to iron" EXACT [GOC:TermGenie]
synonym: "down regulation of regulation of ferrichrome biosynthesis by negative regulation of transcription from RNA polymerase II promoter in response to iron" EXACT [GOC:TermGenie]
synonym: "down regulation of regulation of ferrichrome biosynthetic process by down regulation of transcription from RNA polymerase II promoter in response to iron" EXACT [GOC:TermGenie]
synonym: "down regulation of regulation of ferrichrome biosynthetic process by down-regulation of transcription from RNA polymerase II promoter in response to iron" EXACT [GOC:TermGenie]
synonym: "down regulation of regulation of ferrichrome biosynthetic process by downregulation of transcription from RNA polymerase II promoter in response to iron" EXACT [GOC:TermGenie]
synonym: "down regulation of regulation of ferrichrome biosynthetic process by inhibition of transcription from RNA polymerase II promoter in response to iron" NARROW [GOC:TermGenie]
synonym: "down regulation of regulation of ferrichrome biosynthetic process by negative regulation of transcription from Pol II promoter in response to iron" EXACT [GOC:TermGenie]
synonym: "down regulation of regulation of ferrichrome biosynthetic process by negative regulation of transcription from RNA polymerase II promoter in response to iron" EXACT [GOC:TermGenie]
synonym: "down regulation of regulation of ferrichrome biosynthetic process, peptide formation by down regulation of transcription from RNA polymerase II promoter in response to iron" NARROW [GOC:TermGenie]
synonym: "down regulation of regulation of ferrichrome biosynthetic process, peptide formation by down-regulation of transcription from RNA polymerase II promoter in response to iron" NARROW [GOC:TermGenie]
synonym: "down regulation of regulation of ferrichrome biosynthetic process, peptide formation by downregulation of transcription from RNA polymerase II promoter in response to iron" NARROW [GOC:TermGenie]
synonym: "down regulation of regulation of ferrichrome biosynthetic process, peptide formation by inhibition of transcription from RNA polymerase II promoter in response to iron" NARROW [GOC:TermGenie]
synonym: "down regulation of regulation of ferrichrome biosynthetic process, peptide formation by negative regulation of transcription from Pol II promoter in response to iron" NARROW [GOC:TermGenie]
synonym: "down regulation of regulation of ferrichrome biosynthetic process, peptide formation by negative regulation of transcription from RNA polymerase II promoter in response to iron" NARROW [GOC:TermGenie]
synonym: "down regulation of regulation of ferrichrome biosynthetic process, peptide modification by down regulation of transcription from RNA polymerase II promoter in response to iron" NARROW [GOC:TermGenie]
synonym: "down regulation of regulation of ferrichrome biosynthetic process, peptide modification by down-regulation of transcription from RNA polymerase II promoter in response to iron" NARROW [GOC:TermGenie]
synonym: "down regulation of regulation of ferrichrome biosynthetic process, peptide modification by downregulation of transcription from RNA polymerase II promoter in response to iron" NARROW [GOC:TermGenie]
synonym: "down regulation of regulation of ferrichrome biosynthetic process, peptide modification by inhibition of transcription from RNA polymerase II promoter in response to iron" NARROW [GOC:TermGenie]
synonym: "down regulation of regulation of ferrichrome biosynthetic process, peptide modification by negative regulation of transcription from Pol II promoter in response to iron" NARROW [GOC:TermGenie]
synonym: "down regulation of regulation of ferrichrome biosynthetic process, peptide modification by negative regulation of transcription from RNA polymerase II promoter in response to iron" NARROW [GOC:TermGenie]
synonym: "down regulation of regulation of ferrichrome formation by down regulation of transcription from RNA polymerase II promoter in response to iron" EXACT [GOC:TermGenie]
synonym: "down regulation of regulation of ferrichrome formation by down-regulation of transcription from RNA polymerase II promoter in response to iron" EXACT [GOC:TermGenie]
synonym: "down regulation of regulation of ferrichrome formation by downregulation of transcription from RNA polymerase II promoter in response to iron" EXACT [GOC:TermGenie]
synonym: "down regulation of regulation of ferrichrome formation by inhibition of transcription from RNA polymerase II promoter in response to iron" NARROW [GOC:TermGenie]
synonym: "down regulation of regulation of ferrichrome formation by negative regulation of transcription from Pol II promoter in response to iron" EXACT [GOC:TermGenie]
synonym: "down regulation of regulation of ferrichrome formation by negative regulation of transcription from RNA polymerase II promoter in response to iron" EXACT [GOC:TermGenie]
synonym: "down regulation of regulation of ferrichrome synthesis by down regulation of transcription from RNA polymerase II promoter in response to iron" EXACT [GOC:TermGenie]
synonym: "down regulation of regulation of ferrichrome synthesis by down-regulation of transcription from RNA polymerase II promoter in response to iron" EXACT [GOC:TermGenie]
synonym: "down regulation of regulation of ferrichrome synthesis by downregulation of transcription from RNA polymerase II promoter in response to iron" EXACT [GOC:TermGenie]
synonym: "down regulation of regulation of ferrichrome synthesis by inhibition of transcription from RNA polymerase II promoter in response to iron" NARROW [GOC:TermGenie]
synonym: "down regulation of regulation of ferrichrome synthesis by negative regulation of transcription from Pol II promoter in response to iron" EXACT [GOC:TermGenie]
synonym: "down regulation of regulation of ferrichrome synthesis by negative regulation of transcription from RNA polymerase II promoter in response to iron" EXACT [GOC:TermGenie]
synonym: "down-regulation of regulation of ferrichrome anabolism by down regulation of transcription from RNA polymerase II promoter in response to iron" EXACT [GOC:TermGenie]
synonym: "down-regulation of regulation of ferrichrome anabolism by down-regulation of transcription from RNA polymerase II promoter in response to iron" EXACT [GOC:TermGenie]
synonym: "down-regulation of regulation of ferrichrome anabolism by downregulation of transcription from RNA polymerase II promoter in response to iron" EXACT [GOC:TermGenie]
synonym: "down-regulation of regulation of ferrichrome anabolism by inhibition of transcription from RNA polymerase II promoter in response to iron" NARROW [GOC:TermGenie]
synonym: "down-regulation of regulation of ferrichrome anabolism by negative regulation of transcription from Pol II promoter in response to iron" EXACT [GOC:TermGenie]
synonym: "down-regulation of regulation of ferrichrome anabolism by negative regulation of transcription from RNA polymerase II promoter in response to iron" EXACT [GOC:TermGenie]
synonym: "down-regulation of regulation of ferrichrome biosynthesis by down regulation of transcription from RNA polymerase II promoter in response to iron" EXACT [GOC:TermGenie]
synonym: "down-regulation of regulation of ferrichrome biosynthesis by down-regulation of transcription from RNA polymerase II promoter in response to iron" EXACT [GOC:TermGenie]
synonym: "down-regulation of regulation of ferrichrome biosynthesis by downregulation of transcription from RNA polymerase II promoter in response to iron" EXACT [GOC:TermGenie]
synonym: "down-regulation of regulation of ferrichrome biosynthesis by inhibition of transcription from RNA polymerase II promoter in response to iron" NARROW [GOC:TermGenie]
synonym: "down-regulation of regulation of ferrichrome biosynthesis by negative regulation of transcription from Pol II promoter in response to iron" EXACT [GOC:TermGenie]
synonym: "down-regulation of regulation of ferrichrome biosynthesis by negative regulation of transcription from RNA polymerase II promoter in response to iron" EXACT [GOC:TermGenie]
synonym: "down-regulation of regulation of ferrichrome biosynthetic process by down regulation of transcription from RNA polymerase II promoter in response to iron" EXACT [GOC:TermGenie]
synonym: "down-regulation of regulation of ferrichrome biosynthetic process by down-regulation of transcription from RNA polymerase II promoter in response to iron" EXACT [GOC:TermGenie]
synonym: "down-regulation of regulation of ferrichrome biosynthetic process by downregulation of transcription from RNA polymerase II promoter in response to iron" EXACT [GOC:TermGenie]
synonym: "down-regulation of regulation of ferrichrome biosynthetic process by inhibition of transcription from RNA polymerase II promoter in response to iron" NARROW [GOC:TermGenie]
synonym: "down-regulation of regulation of ferrichrome biosynthetic process by negative regulation of transcription from Pol II promoter in response to iron" EXACT [GOC:TermGenie]
synonym: "down-regulation of regulation of ferrichrome biosynthetic process by negative regulation of transcription from RNA polymerase II promoter in response to iron" EXACT [GOC:TermGenie]
synonym: "down-regulation of regulation of ferrichrome biosynthetic process, peptide formation by down regulation of transcription from RNA polymerase II promoter in response to iron" NARROW [GOC:TermGenie]
synonym: "down-regulation of regulation of ferrichrome biosynthetic process, peptide formation by down-regulation of transcription from RNA polymerase II promoter in response to iron" NARROW [GOC:TermGenie]
synonym: "down-regulation of regulation of ferrichrome biosynthetic process, peptide formation by downregulation of transcription from RNA polymerase II promoter in response to iron" NARROW [GOC:TermGenie]
synonym: "down-regulation of regulation of ferrichrome biosynthetic process, peptide formation by inhibition of transcription from RNA polymerase II promoter in response to iron" NARROW [GOC:TermGenie]
synonym: "down-regulation of regulation of ferrichrome biosynthetic process, peptide formation by negative regulation of transcription from Pol II promoter in response to iron" NARROW [GOC:TermGenie]
synonym: "down-regulation of regulation of ferrichrome biosynthetic process, peptide formation by negative regulation of transcription from RNA polymerase II promoter in response to iron" NARROW [GOC:TermGenie]
synonym: "down-regulation of regulation of ferrichrome biosynthetic process, peptide modification by down regulation of transcription from RNA polymerase II promoter in response to iron" NARROW [GOC:TermGenie]
synonym: "down-regulation of regulation of ferrichrome biosynthetic process, peptide modification by down-regulation of transcription from RNA polymerase II promoter in response to iron" NARROW [GOC:TermGenie]
synonym: "down-regulation of regulation of ferrichrome biosynthetic process, peptide modification by downregulation of transcription from RNA polymerase II promoter in response to iron" NARROW [GOC:TermGenie]
synonym: "down-regulation of regulation of ferrichrome biosynthetic process, peptide modification by inhibition of transcription from RNA polymerase II promoter in response to iron" NARROW [GOC:TermGenie]
synonym: "down-regulation of regulation of ferrichrome biosynthetic process, peptide modification by negative regulation of transcription from Pol II promoter in response to iron" NARROW [GOC:TermGenie]
synonym: "down-regulation of regulation of ferrichrome biosynthetic process, peptide modification by negative regulation of transcription from RNA polymerase II promoter in response to iron" NARROW [GOC:TermGenie]
synonym: "down-regulation of regulation of ferrichrome formation by down regulation of transcription from RNA polymerase II promoter in response to iron" EXACT [GOC:TermGenie]
synonym: "down-regulation of regulation of ferrichrome formation by down-regulation of transcription from RNA polymerase II promoter in response to iron" EXACT [GOC:TermGenie]
synonym: "down-regulation of regulation of ferrichrome formation by downregulation of transcription from RNA polymerase II promoter in response to iron" EXACT [GOC:TermGenie]
synonym: "down-regulation of regulation of ferrichrome formation by inhibition of transcription from RNA polymerase II promoter in response to iron" NARROW [GOC:TermGenie]
synonym: "down-regulation of regulation of ferrichrome formation by negative regulation of transcription from Pol II promoter in response to iron" EXACT [GOC:TermGenie]
synonym: "down-regulation of regulation of ferrichrome formation by negative regulation of transcription from RNA polymerase II promoter in response to iron" EXACT [GOC:TermGenie]
synonym: "down-regulation of regulation of ferrichrome synthesis by down regulation of transcription from RNA polymerase II promoter in response to iron" EXACT [GOC:TermGenie]
synonym: "down-regulation of regulation of ferrichrome synthesis by down-regulation of transcription from RNA polymerase II promoter in response to iron" EXACT [GOC:TermGenie]
synonym: "down-regulation of regulation of ferrichrome synthesis by downregulation of transcription from RNA polymerase II promoter in response to iron" EXACT [GOC:TermGenie]
synonym: "down-regulation of regulation of ferrichrome synthesis by inhibition of transcription from RNA polymerase II promoter in response to iron" NARROW [GOC:TermGenie]
synonym: "down-regulation of regulation of ferrichrome synthesis by negative regulation of transcription from Pol II promoter in response to iron" EXACT [GOC:TermGenie]
synonym: "down-regulation of regulation of ferrichrome synthesis by negative regulation of transcription from RNA polymerase II promoter in response to iron" EXACT [GOC:TermGenie]
synonym: "downregulation of regulation of ferrichrome anabolism by down regulation of transcription from RNA polymerase II promoter in response to iron" EXACT [GOC:TermGenie]
synonym: "downregulation of regulation of ferrichrome anabolism by down-regulation of transcription from RNA polymerase II promoter in response to iron" EXACT [GOC:TermGenie]
synonym: "downregulation of regulation of ferrichrome anabolism by downregulation of transcription from RNA polymerase II promoter in response to iron" EXACT [GOC:TermGenie]
synonym: "downregulation of regulation of ferrichrome anabolism by inhibition of transcription from RNA polymerase II promoter in response to iron" NARROW [GOC:TermGenie]
synonym: "downregulation of regulation of ferrichrome anabolism by negative regulation of transcription from Pol II promoter in response to iron" EXACT [GOC:TermGenie]
synonym: "downregulation of regulation of ferrichrome anabolism by negative regulation of transcription from RNA polymerase II promoter in response to iron" EXACT [GOC:TermGenie]
synonym: "downregulation of regulation of ferrichrome biosynthesis by down regulation of transcription from RNA polymerase II promoter in response to iron" EXACT [GOC:TermGenie]
synonym: "downregulation of regulation of ferrichrome biosynthesis by down-regulation of transcription from RNA polymerase II promoter in response to iron" EXACT [GOC:TermGenie]
synonym: "downregulation of regulation of ferrichrome biosynthesis by downregulation of transcription from RNA polymerase II promoter in response to iron" EXACT [GOC:TermGenie]
synonym: "downregulation of regulation of ferrichrome biosynthesis by inhibition of transcription from RNA polymerase II promoter in response to iron" NARROW [GOC:TermGenie]
synonym: "downregulation of regulation of ferrichrome biosynthesis by negative regulation of transcription from Pol II promoter in response to iron" EXACT [GOC:TermGenie]
synonym: "downregulation of regulation of ferrichrome biosynthesis by negative regulation of transcription from RNA polymerase II promoter in response to iron" EXACT [GOC:TermGenie]
synonym: "downregulation of regulation of ferrichrome biosynthetic process by down regulation of transcription from RNA polymerase II promoter in response to iron" EXACT [GOC:TermGenie]
synonym: "downregulation of regulation of ferrichrome biosynthetic process by down-regulation of transcription from RNA polymerase II promoter in response to iron" EXACT [GOC:TermGenie]
synonym: "downregulation of regulation of ferrichrome biosynthetic process by downregulation of transcription from RNA polymerase II promoter in response to iron" EXACT [GOC:TermGenie]
synonym: "downregulation of regulation of ferrichrome biosynthetic process by inhibition of transcription from RNA polymerase II promoter in response to iron" NARROW [GOC:TermGenie]
synonym: "downregulation of regulation of ferrichrome biosynthetic process by negative regulation of transcription from Pol II promoter in response to iron" EXACT [GOC:TermGenie]
synonym: "downregulation of regulation of ferrichrome biosynthetic process by negative regulation of transcription from RNA polymerase II promoter in response to iron" EXACT [GOC:TermGenie]
synonym: "downregulation of regulation of ferrichrome biosynthetic process, peptide formation by down regulation of transcription from RNA polymerase II promoter in response to iron" NARROW [GOC:TermGenie]
synonym: "downregulation of regulation of ferrichrome biosynthetic process, peptide formation by down-regulation of transcription from RNA polymerase II promoter in response to iron" NARROW [GOC:TermGenie]
synonym: "downregulation of regulation of ferrichrome biosynthetic process, peptide formation by downregulation of transcription from RNA polymerase II promoter in response to iron" NARROW [GOC:TermGenie]
synonym: "downregulation of regulation of ferrichrome biosynthetic process, peptide formation by inhibition of transcription from RNA polymerase II promoter in response to iron" NARROW [GOC:TermGenie]
synonym: "downregulation of regulation of ferrichrome biosynthetic process, peptide formation by negative regulation of transcription from Pol II promoter in response to iron" NARROW [GOC:TermGenie]
synonym: "downregulation of regulation of ferrichrome biosynthetic process, peptide formation by negative regulation of transcription from RNA polymerase II promoter in response to iron" NARROW [GOC:TermGenie]
synonym: "downregulation of regulation of ferrichrome biosynthetic process, peptide modification by down regulation of transcription from RNA polymerase II promoter in response to iron" NARROW [GOC:TermGenie]
synonym: "downregulation of regulation of ferrichrome biosynthetic process, peptide modification by down-regulation of transcription from RNA polymerase II promoter in response to iron" NARROW [GOC:TermGenie]
synonym: "downregulation of regulation of ferrichrome biosynthetic process, peptide modification by downregulation of transcription from RNA polymerase II promoter in response to iron" NARROW [GOC:TermGenie]
synonym: "downregulation of regulation of ferrichrome biosynthetic process, peptide modification by inhibition of transcription from RNA polymerase II promoter in response to iron" NARROW [GOC:TermGenie]
synonym: "downregulation of regulation of ferrichrome biosynthetic process, peptide modification by negative regulation of transcription from Pol II promoter in response to iron" NARROW [GOC:TermGenie]
synonym: "downregulation of regulation of ferrichrome biosynthetic process, peptide modification by negative regulation of transcription from RNA polymerase II promoter in response to iron" NARROW [GOC:TermGenie]
synonym: "downregulation of regulation of ferrichrome formation by down regulation of transcription from RNA polymerase II promoter in response to iron" EXACT [GOC:TermGenie]
synonym: "downregulation of regulation of ferrichrome formation by down-regulation of transcription from RNA polymerase II promoter in response to iron" EXACT [GOC:TermGenie]
synonym: "downregulation of regulation of ferrichrome formation by downregulation of transcription from RNA polymerase II promoter in response to iron" EXACT [GOC:TermGenie]
synonym: "downregulation of regulation of ferrichrome formation by inhibition of transcription from RNA polymerase II promoter in response to iron" NARROW [GOC:TermGenie]
synonym: "downregulation of regulation of ferrichrome formation by negative regulation of transcription from Pol II promoter in response to iron" EXACT [GOC:TermGenie]
synonym: "downregulation of regulation of ferrichrome formation by negative regulation of transcription from RNA polymerase II promoter in response to iron" EXACT [GOC:TermGenie]
synonym: "downregulation of regulation of ferrichrome synthesis by down regulation of transcription from RNA polymerase II promoter in response to iron" EXACT [GOC:TermGenie]
synonym: "downregulation of regulation of ferrichrome synthesis by down-regulation of transcription from RNA polymerase II promoter in response to iron" EXACT [GOC:TermGenie]
synonym: "downregulation of regulation of ferrichrome synthesis by downregulation of transcription from RNA polymerase II promoter in response to iron" EXACT [GOC:TermGenie]
synonym: "downregulation of regulation of ferrichrome synthesis by inhibition of transcription from RNA polymerase II promoter in response to iron" NARROW [GOC:TermGenie]
synonym: "downregulation of regulation of ferrichrome synthesis by negative regulation of transcription from Pol II promoter in response to iron" EXACT [GOC:TermGenie]
synonym: "downregulation of regulation of ferrichrome synthesis by negative regulation of transcription from RNA polymerase II promoter in response to iron" EXACT [GOC:TermGenie]
synonym: "inhibition of regulation of ferrichrome anabolism by down regulation of transcription from RNA polymerase II promoter in response to iron" NARROW [GOC:TermGenie]
synonym: "inhibition of regulation of ferrichrome anabolism by down-regulation of transcription from RNA polymerase II promoter in response to iron" NARROW [GOC:TermGenie]
synonym: "inhibition of regulation of ferrichrome anabolism by downregulation of transcription from RNA polymerase II promoter in response to iron" NARROW [GOC:TermGenie]
synonym: "inhibition of regulation of ferrichrome anabolism by inhibition of transcription from RNA polymerase II promoter in response to iron" NARROW [GOC:TermGenie]
synonym: "inhibition of regulation of ferrichrome anabolism by negative regulation of transcription from Pol II promoter in response to iron" NARROW [GOC:TermGenie]
synonym: "inhibition of regulation of ferrichrome anabolism by negative regulation of transcription from RNA polymerase II promoter in response to iron" NARROW [GOC:TermGenie]
synonym: "inhibition of regulation of ferrichrome biosynthesis by down regulation of transcription from RNA polymerase II promoter in response to iron" NARROW [GOC:TermGenie]
synonym: "inhibition of regulation of ferrichrome biosynthesis by down-regulation of transcription from RNA polymerase II promoter in response to iron" NARROW [GOC:TermGenie]
synonym: "inhibition of regulation of ferrichrome biosynthesis by downregulation of transcription from RNA polymerase II promoter in response to iron" NARROW [GOC:TermGenie]
synonym: "inhibition of regulation of ferrichrome biosynthesis by inhibition of transcription from RNA polymerase II promoter in response to iron" NARROW [GOC:TermGenie]
synonym: "inhibition of regulation of ferrichrome biosynthesis by negative regulation of transcription from Pol II promoter in response to iron" NARROW [GOC:TermGenie]
synonym: "inhibition of regulation of ferrichrome biosynthesis by negative regulation of transcription from RNA polymerase II promoter in response to iron" NARROW [GOC:TermGenie]
synonym: "inhibition of regulation of ferrichrome biosynthetic process by down regulation of transcription from RNA polymerase II promoter in response to iron" NARROW [GOC:TermGenie]
synonym: "inhibition of regulation of ferrichrome biosynthetic process by down-regulation of transcription from RNA polymerase II promoter in response to iron" NARROW [GOC:TermGenie]
synonym: "inhibition of regulation of ferrichrome biosynthetic process by downregulation of transcription from RNA polymerase II promoter in response to iron" NARROW [GOC:TermGenie]
synonym: "inhibition of regulation of ferrichrome biosynthetic process by inhibition of transcription from RNA polymerase II promoter in response to iron" NARROW [GOC:TermGenie]
synonym: "inhibition of regulation of ferrichrome biosynthetic process by negative regulation of transcription from Pol II promoter in response to iron" NARROW [GOC:TermGenie]
synonym: "inhibition of regulation of ferrichrome biosynthetic process by negative regulation of transcription from RNA polymerase II promoter in response to iron" NARROW [GOC:TermGenie]
synonym: "inhibition of regulation of ferrichrome biosynthetic process, peptide formation by down regulation of transcription from RNA polymerase II promoter in response to iron" NARROW [GOC:TermGenie]
synonym: "inhibition of regulation of ferrichrome biosynthetic process, peptide formation by down-regulation of transcription from RNA polymerase II promoter in response to iron" NARROW [GOC:TermGenie]
synonym: "inhibition of regulation of ferrichrome biosynthetic process, peptide formation by downregulation of transcription from RNA polymerase II promoter in response to iron" NARROW [GOC:TermGenie]
synonym: "inhibition of regulation of ferrichrome biosynthetic process, peptide formation by inhibition of transcription from RNA polymerase II promoter in response to iron" NARROW [GOC:TermGenie]
synonym: "inhibition of regulation of ferrichrome biosynthetic process, peptide formation by negative regulation of transcription from Pol II promoter in response to iron" NARROW [GOC:TermGenie]
synonym: "inhibition of regulation of ferrichrome biosynthetic process, peptide formation by negative regulation of transcription from RNA polymerase II promoter in response to iron" NARROW [GOC:TermGenie]
synonym: "inhibition of regulation of ferrichrome biosynthetic process, peptide modification by down regulation of transcription from RNA polymerase II promoter in response to iron" NARROW [GOC:TermGenie]
synonym: "inhibition of regulation of ferrichrome biosynthetic process, peptide modification by down-regulation of transcription from RNA polymerase II promoter in response to iron" NARROW [GOC:TermGenie]
synonym: "inhibition of regulation of ferrichrome biosynthetic process, peptide modification by downregulation of transcription from RNA polymerase II promoter in response to iron" NARROW [GOC:TermGenie]
synonym: "inhibition of regulation of ferrichrome biosynthetic process, peptide modification by inhibition of transcription from RNA polymerase II promoter in response to iron" NARROW [GOC:TermGenie]
synonym: "inhibition of regulation of ferrichrome biosynthetic process, peptide modification by negative regulation of transcription from Pol II promoter in response to iron" NARROW [GOC:TermGenie]
synonym: "inhibition of regulation of ferrichrome biosynthetic process, peptide modification by negative regulation of transcription from RNA polymerase II promoter in response to iron" NARROW [GOC:TermGenie]
synonym: "inhibition of regulation of ferrichrome formation by down regulation of transcription from RNA polymerase II promoter in response to iron" NARROW [GOC:TermGenie]
synonym: "inhibition of regulation of ferrichrome formation by down-regulation of transcription from RNA polymerase II promoter in response to iron" NARROW [GOC:TermGenie]
synonym: "inhibition of regulation of ferrichrome formation by downregulation of transcription from RNA polymerase II promoter in response to iron" NARROW [GOC:TermGenie]
synonym: "inhibition of regulation of ferrichrome formation by inhibition of transcription from RNA polymerase II promoter in response to iron" NARROW [GOC:TermGenie]
synonym: "inhibition of regulation of ferrichrome formation by negative regulation of transcription from Pol II promoter in response to iron" NARROW [GOC:TermGenie]
synonym: "inhibition of regulation of ferrichrome formation by negative regulation of transcription from RNA polymerase II promoter in response to iron" NARROW [GOC:TermGenie]
synonym: "inhibition of regulation of ferrichrome synthesis by down regulation of transcription from RNA polymerase II promoter in response to iron" NARROW [GOC:TermGenie]
synonym: "inhibition of regulation of ferrichrome synthesis by down-regulation of transcription from RNA polymerase II promoter in response to iron" NARROW [GOC:TermGenie]
synonym: "inhibition of regulation of ferrichrome synthesis by downregulation of transcription from RNA polymerase II promoter in response to iron" NARROW [GOC:TermGenie]
synonym: "inhibition of regulation of ferrichrome synthesis by inhibition of transcription from RNA polymerase II promoter in response to iron" NARROW [GOC:TermGenie]
synonym: "inhibition of regulation of ferrichrome synthesis by negative regulation of transcription from Pol II promoter in response to iron" NARROW [GOC:TermGenie]
synonym: "inhibition of regulation of ferrichrome synthesis by negative regulation of transcription from RNA polymerase II promoter in response to iron" NARROW [GOC:TermGenie]
synonym: "negative regulation of regulation of ferrichrome anabolism by down regulation of transcription from RNA polymerase II promoter in response to iron" EXACT [GOC:TermGenie]
synonym: "negative regulation of regulation of ferrichrome anabolism by down-regulation of transcription from RNA polymerase II promoter in response to iron" EXACT [GOC:TermGenie]
synonym: "negative regulation of regulation of ferrichrome anabolism by downregulation of transcription from RNA polymerase II promoter in response to iron" EXACT [GOC:TermGenie]
synonym: "negative regulation of regulation of ferrichrome anabolism by inhibition of transcription from RNA polymerase II promoter in response to iron" NARROW [GOC:TermGenie]
synonym: "negative regulation of regulation of ferrichrome anabolism by negative regulation of transcription from Pol II promoter in response to iron" EXACT [GOC:TermGenie]
synonym: "negative regulation of regulation of ferrichrome anabolism by negative regulation of transcription from RNA polymerase II promoter in response to iron" EXACT [GOC:TermGenie]
synonym: "negative regulation of regulation of ferrichrome biosynthesis by down regulation of transcription from RNA polymerase II promoter in response to iron" EXACT [GOC:TermGenie]
synonym: "negative regulation of regulation of ferrichrome biosynthesis by down-regulation of transcription from RNA polymerase II promoter in response to iron" EXACT [GOC:TermGenie]
synonym: "negative regulation of regulation of ferrichrome biosynthesis by downregulation of transcription from RNA polymerase II promoter in response to iron" EXACT [GOC:TermGenie]
synonym: "negative regulation of regulation of ferrichrome biosynthesis by inhibition of transcription from RNA polymerase II promoter in response to iron" NARROW [GOC:TermGenie]
synonym: "negative regulation of regulation of ferrichrome biosynthesis by negative regulation of transcription from Pol II promoter in response to iron" EXACT [GOC:TermGenie]
synonym: "negative regulation of regulation of ferrichrome biosynthesis by negative regulation of transcription from RNA polymerase II promoter in response to iron" EXACT [GOC:TermGenie]
synonym: "negative regulation of regulation of ferrichrome biosynthetic process by down regulation of transcription from RNA polymerase II promoter in response to iron" EXACT [GOC:TermGenie]
synonym: "negative regulation of regulation of ferrichrome biosynthetic process by down-regulation of transcription from RNA polymerase II promoter in response to iron" EXACT [GOC:TermGenie]
synonym: "negative regulation of regulation of ferrichrome biosynthetic process by downregulation of transcription from RNA polymerase II promoter in response to iron" EXACT [GOC:TermGenie]
synonym: "negative regulation of regulation of ferrichrome biosynthetic process by inhibition of transcription from RNA polymerase II promoter in response to iron" NARROW [GOC:TermGenie]
synonym: "negative regulation of regulation of ferrichrome biosynthetic process by negative regulation of transcription from Pol II promoter in response to iron" EXACT [GOC:TermGenie]
synonym: "negative regulation of regulation of ferrichrome biosynthetic process, peptide formation by down regulation of transcription from RNA polymerase II promoter in response to iron" NARROW [GOC:TermGenie]
synonym: "negative regulation of regulation of ferrichrome biosynthetic process, peptide formation by down-regulation of transcription from RNA polymerase II promoter in response to iron" NARROW [GOC:TermGenie]
synonym: "negative regulation of regulation of ferrichrome biosynthetic process, peptide formation by downregulation of transcription from RNA polymerase II promoter in response to iron" NARROW [GOC:TermGenie]
synonym: "negative regulation of regulation of ferrichrome biosynthetic process, peptide formation by inhibition of transcription from RNA polymerase II promoter in response to iron" NARROW [GOC:TermGenie]
synonym: "negative regulation of regulation of ferrichrome biosynthetic process, peptide formation by negative regulation of transcription from Pol II promoter in response to iron" NARROW [GOC:TermGenie]
synonym: "negative regulation of regulation of ferrichrome biosynthetic process, peptide formation by negative regulation of transcription from RNA polymerase II promoter in response to iron" NARROW [GOC:TermGenie]
synonym: "negative regulation of regulation of ferrichrome biosynthetic process, peptide modification by down regulation of transcription from RNA polymerase II promoter in response to iron" NARROW [GOC:TermGenie]
synonym: "negative regulation of regulation of ferrichrome biosynthetic process, peptide modification by down-regulation of transcription from RNA polymerase II promoter in response to iron" NARROW [GOC:TermGenie]
synonym: "negative regulation of regulation of ferrichrome biosynthetic process, peptide modification by downregulation of transcription from RNA polymerase II promoter in response to iron" NARROW [GOC:TermGenie]
synonym: "negative regulation of regulation of ferrichrome biosynthetic process, peptide modification by inhibition of transcription from RNA polymerase II promoter in response to iron" NARROW [GOC:TermGenie]
synonym: "negative regulation of regulation of ferrichrome biosynthetic process, peptide modification by negative regulation of transcription from Pol II promoter in response to iron" NARROW [GOC:TermGenie]
synonym: "negative regulation of regulation of ferrichrome biosynthetic process, peptide modification by negative regulation of transcription from RNA polymerase II promoter in response to iron" NARROW [GOC:TermGenie]
synonym: "negative regulation of regulation of ferrichrome formation by down regulation of transcription from RNA polymerase II promoter in response to iron" EXACT [GOC:TermGenie]
synonym: "negative regulation of regulation of ferrichrome formation by down-regulation of transcription from RNA polymerase II promoter in response to iron" EXACT [GOC:TermGenie]
synonym: "negative regulation of regulation of ferrichrome formation by downregulation of transcription from RNA polymerase II promoter in response to iron" EXACT [GOC:TermGenie]
synonym: "negative regulation of regulation of ferrichrome formation by inhibition of transcription from RNA polymerase II promoter in response to iron" NARROW [GOC:TermGenie]
synonym: "negative regulation of regulation of ferrichrome formation by negative regulation of transcription from Pol II promoter in response to iron" EXACT [GOC:TermGenie]
synonym: "negative regulation of regulation of ferrichrome formation by negative regulation of transcription from RNA polymerase II promoter in response to iron" EXACT [GOC:TermGenie]
synonym: "negative regulation of regulation of ferrichrome synthesis by down regulation of transcription from RNA polymerase II promoter in response to iron" EXACT [GOC:TermGenie]
synonym: "negative regulation of regulation of ferrichrome synthesis by down-regulation of transcription from RNA polymerase II promoter in response to iron" EXACT [GOC:TermGenie]
synonym: "negative regulation of regulation of ferrichrome synthesis by downregulation of transcription from RNA polymerase II promoter in response to iron" EXACT [GOC:TermGenie]
synonym: "negative regulation of regulation of ferrichrome synthesis by inhibition of transcription from RNA polymerase II promoter in response to iron" NARROW [GOC:TermGenie]
synonym: "negative regulation of regulation of ferrichrome synthesis by negative regulation of transcription from Pol II promoter in response to iron" EXACT [GOC:TermGenie]
synonym: "negative regulation of regulation of ferrichrome synthesis by negative regulation of transcription from RNA polymerase II promoter in response to iron" EXACT [GOC:TermGenie]
is_obsolete: true

[Term]
id: GO:1905546
name: cellular response to phenylpropanoid
namespace: biological_process
def: "Any process that results in a change in state or activity of a cell (in terms of movement, secretion, enzyme production, gene expression, etc.) as a result of a phenylpropanoid stimulus." [GO_REF:0000071, GOC:TermGenie, PMID:22700048]
is_a: GO:0071407 ! cellular response to organic cyclic compound
is_a: GO:0080184 ! response to phenylpropanoid

[Term]
id: GO:1905547
name: regulation of telomeric heterochromatin assembly
namespace: biological_process
def: "Any process that modulates the frequency, rate or extent of telomeric heterochromatin assembly." [GO_REF:0000058, GOC:BHF, GOC:BHF_telomere, GOC:nc, GOC:TermGenie, PMID:25819580]
synonym: "regulation of telomeric heterochromatin formation" EXACT [GOC:TermGenie]
is_a: GO:0031445 ! regulation of heterochromatin assembly
relationship: regulates GO:0031509 ! telomeric heterochromatin assembly

[Term]
id: GO:1905548
name: negative regulation of telomeric heterochromatin assembly
namespace: biological_process
def: "Any process that stops, prevents or reduces the frequency, rate or extent of telomeric heterochromatin assembly." [GO_REF:0000058, GOC:BHF, GOC:BHF_telomere, GOC:nc, GOC:TermGenie, PMID:25819580]
synonym: "down regulation of telomeric heterochromatin assembly" EXACT [GOC:TermGenie]
synonym: "down regulation of telomeric heterochromatin formation" EXACT [GOC:TermGenie]
synonym: "down-regulation of telomeric heterochromatin assembly" EXACT [GOC:TermGenie]
synonym: "down-regulation of telomeric heterochromatin formation" EXACT [GOC:TermGenie]
synonym: "downregulation of telomeric heterochromatin assembly" EXACT [GOC:TermGenie]
synonym: "downregulation of telomeric heterochromatin formation" EXACT [GOC:TermGenie]
synonym: "inhibition of telomeric heterochromatin assembly" NARROW [GOC:TermGenie]
synonym: "inhibition of telomeric heterochromatin formation" NARROW [GOC:TermGenie]
synonym: "negative regulation of telomeric heterochromatin formation" EXACT [GOC:TermGenie]
is_a: GO:0031452 ! negative regulation of heterochromatin assembly
is_a: GO:1905547 ! regulation of telomeric heterochromatin assembly
relationship: negatively_regulates GO:0031509 ! telomeric heterochromatin assembly

[Term]
id: GO:1905549
name: positive regulation of telomeric heterochromatin assembly
namespace: biological_process
def: "Any process that activates or increases the frequency, rate or extent of telomeric heterochromatin assembly." [GO_REF:0000058, GOC:BHF, GOC:BHF_telomere, GOC:nc, GOC:TermGenie, PMID:25819580]
synonym: "activation of telomeric heterochromatin assembly" NARROW [GOC:TermGenie]
synonym: "activation of telomeric heterochromatin formation" NARROW [GOC:TermGenie]
synonym: "positive regulation of telomeric heterochromatin formation" EXACT [GOC:TermGenie]
synonym: "up regulation of telomeric heterochromatin assembly" EXACT [GOC:TermGenie]
synonym: "up regulation of telomeric heterochromatin formation" EXACT [GOC:TermGenie]
synonym: "up-regulation of telomeric heterochromatin assembly" EXACT [GOC:TermGenie]
synonym: "up-regulation of telomeric heterochromatin formation" EXACT [GOC:TermGenie]
synonym: "upregulation of telomeric heterochromatin assembly" EXACT [GOC:TermGenie]
synonym: "upregulation of telomeric heterochromatin formation" EXACT [GOC:TermGenie]
is_a: GO:0031453 ! positive regulation of heterochromatin assembly
is_a: GO:1905547 ! regulation of telomeric heterochromatin assembly
relationship: positively_regulates GO:0031509 ! telomeric heterochromatin assembly

[Term]
id: GO:1905550
name: regulation of protein localization to endoplasmic reticulum
namespace: biological_process
def: "Any process that modulates the frequency, rate or extent of protein localization to endoplasmic reticulum." [GO_REF:0000058, GOC:TermGenie, PMID:22768340]
synonym: "regulation of protein localisation in endoplasmic reticulum" EXACT [GOC:TermGenie]
synonym: "regulation of protein localization in endoplasmic reticulum" EXACT [GOC:TermGenie]
synonym: "regulation of protein localization in ER" EXACT [GOC:TermGenie]
is_a: GO:1903827 ! regulation of cellular protein localization
relationship: regulates GO:0070972 ! protein localization to endoplasmic reticulum

[Term]
id: GO:1905551
name: negative regulation of protein localization to endoplasmic reticulum
namespace: biological_process
def: "Any process that stops, prevents or reduces the frequency, rate or extent of protein localization to endoplasmic reticulum." [GO_REF:0000058, GOC:TermGenie, PMID:22768340]
synonym: "down regulation of protein localisation in endoplasmic reticulum" EXACT [GOC:TermGenie]
synonym: "down regulation of protein localization in endoplasmic reticulum" EXACT [GOC:TermGenie]
synonym: "down regulation of protein localization in ER" EXACT [GOC:TermGenie]
synonym: "down regulation of protein localization to endoplasmic reticulum" EXACT [GOC:TermGenie]
synonym: "down-regulation of protein localisation in endoplasmic reticulum" EXACT [GOC:TermGenie]
synonym: "down-regulation of protein localization in endoplasmic reticulum" EXACT [GOC:TermGenie]
synonym: "down-regulation of protein localization in ER" EXACT [GOC:TermGenie]
synonym: "down-regulation of protein localization to endoplasmic reticulum" EXACT [GOC:TermGenie]
synonym: "downregulation of protein localisation in endoplasmic reticulum" EXACT [GOC:TermGenie]
synonym: "downregulation of protein localization in endoplasmic reticulum" EXACT [GOC:TermGenie]
synonym: "downregulation of protein localization in ER" EXACT [GOC:TermGenie]
synonym: "downregulation of protein localization to endoplasmic reticulum" EXACT [GOC:TermGenie]
synonym: "inhibition of protein localisation in endoplasmic reticulum" NARROW [GOC:TermGenie]
synonym: "inhibition of protein localization in endoplasmic reticulum" NARROW [GOC:TermGenie]
synonym: "inhibition of protein localization in ER" NARROW [GOC:TermGenie]
synonym: "inhibition of protein localization to endoplasmic reticulum" NARROW [GOC:TermGenie]
synonym: "negative regulation of protein localisation in endoplasmic reticulum" EXACT [GOC:TermGenie]
synonym: "negative regulation of protein localization in endoplasmic reticulum" EXACT [GOC:TermGenie]
synonym: "negative regulation of protein localization in ER" EXACT [GOC:TermGenie]
is_a: GO:1903828 ! negative regulation of cellular protein localization
is_a: GO:1905550 ! regulation of protein localization to endoplasmic reticulum
relationship: negatively_regulates GO:0070972 ! protein localization to endoplasmic reticulum

[Term]
id: GO:1905552
name: positive regulation of protein localization to endoplasmic reticulum
namespace: biological_process
def: "Any process that activates or increases the frequency, rate or extent of protein localization to endoplasmic reticulum." [GO_REF:0000058, GOC:TermGenie, PMID:22768340]
synonym: "activation of protein localisation in endoplasmic reticulum" NARROW [GOC:TermGenie]
synonym: "activation of protein localization in endoplasmic reticulum" NARROW [GOC:TermGenie]
synonym: "activation of protein localization in ER" NARROW [GOC:TermGenie]
synonym: "activation of protein localization to endoplasmic reticulum" NARROW [GOC:TermGenie]
synonym: "positive regulation of protein localisation in endoplasmic reticulum" EXACT [GOC:TermGenie]
synonym: "positive regulation of protein localization in endoplasmic reticulum" EXACT [GOC:TermGenie]
synonym: "positive regulation of protein localization in ER" EXACT [GOC:TermGenie]
synonym: "up regulation of protein localisation in endoplasmic reticulum" EXACT [GOC:TermGenie]
synonym: "up regulation of protein localization in endoplasmic reticulum" EXACT [GOC:TermGenie]
synonym: "up regulation of protein localization in ER" EXACT [GOC:TermGenie]
synonym: "up regulation of protein localization to endoplasmic reticulum" EXACT [GOC:TermGenie]
synonym: "up-regulation of protein localisation in endoplasmic reticulum" EXACT [GOC:TermGenie]
synonym: "up-regulation of protein localization in endoplasmic reticulum" EXACT [GOC:TermGenie]
synonym: "up-regulation of protein localization in ER" EXACT [GOC:TermGenie]
synonym: "up-regulation of protein localization to endoplasmic reticulum" EXACT [GOC:TermGenie]
synonym: "upregulation of protein localisation in endoplasmic reticulum" EXACT [GOC:TermGenie]
synonym: "upregulation of protein localization in endoplasmic reticulum" EXACT [GOC:TermGenie]
synonym: "upregulation of protein localization in ER" EXACT [GOC:TermGenie]
synonym: "upregulation of protein localization to endoplasmic reticulum" EXACT [GOC:TermGenie]
is_a: GO:1903829 ! positive regulation of cellular protein localization
is_a: GO:1905550 ! regulation of protein localization to endoplasmic reticulum
relationship: positively_regulates GO:0070972 ! protein localization to endoplasmic reticulum

[Term]
id: GO:1905553
name: regulation of blood vessel branching
namespace: biological_process
def: "Any process that modulates the frequency, rate or extent of blood vessel branching." [GO_REF:0000058, GOC:BHF, GOC:BHF_telomere, GOC:nc, GOC:TermGenie, PMID:23201774]
synonym: "regulation of branching involved in blood vessel morphogenesis" EXACT [GOC:TermGenie]
is_a: GO:0045765 ! regulation of angiogenesis
is_a: GO:0060688 ! regulation of morphogenesis of a branching structure
is_a: GO:1905330 ! regulation of morphogenesis of an epithelium
relationship: regulates GO:0001569 ! branching involved in blood vessel morphogenesis

[Term]
id: GO:1905554
name: negative regulation of vessel branching
namespace: biological_process
def: "Any process that stops, prevents or reduces the frequency, rate or extent of blood vessel branching." [GO_REF:0000058, GOC:BHF, GOC:BHF_telomere, GOC:nc, GOC:TermGenie, PMID:23201774]
synonym: "down regulation of branching involved in blood vessel morphogenesis" EXACT [GOC:TermGenie]
synonym: "down regulation of patterning of blood vessels" EXACT [GOC:TermGenie]
synonym: "down-regulation of branching involved in blood vessel morphogenesis" EXACT [GOC:TermGenie]
synonym: "down-regulation of patterning of blood vessels" EXACT [GOC:TermGenie]
synonym: "downregulation of branching involved in blood vessel morphogenesis" EXACT [GOC:TermGenie]
synonym: "downregulation of patterning of blood vessels" EXACT [GOC:TermGenie]
synonym: "inhibition of branching involved in blood vessel morphogenesis" NARROW [GOC:TermGenie]
synonym: "inhibition of patterning of blood vessels" NARROW [GOC:TermGenie]
synonym: "negative regulation of branching involved in blood vessel morphogenesis" EXACT [GOC:TermGenie]
is_a: GO:0016525 ! negative regulation of angiogenesis
is_a: GO:1905331 ! negative regulation of morphogenesis of an epithelium
is_a: GO:1905553 ! regulation of blood vessel branching
relationship: negatively_regulates GO:0001569 ! branching involved in blood vessel morphogenesis

[Term]
id: GO:1905555
name: positive regulation blood vessel branching
namespace: biological_process
def: "Any process that activates or increases the frequency, rate or extent of blood vessel branching." [GO_REF:0000058, GOC:BHF, GOC:BHF_telomere, GOC:nc, GOC:TermGenie, PMID:23201774]
synonym: "activation of branching involved in blood vessel morphogenesis" NARROW [GOC:TermGenie]
synonym: "activation of patterning of blood vessels" NARROW [GOC:TermGenie]
synonym: "positive regulation of branching involved in blood vessel morphogenesis" EXACT [GOC:TermGenie]
synonym: "up regulation of branching involved in blood vessel morphogenesis" EXACT [GOC:TermGenie]
synonym: "up regulation of patterning of blood vessels" EXACT [GOC:TermGenie]
synonym: "up-regulation of branching involved in blood vessel morphogenesis" EXACT [GOC:TermGenie]
synonym: "up-regulation of patterning of blood vessels" EXACT [GOC:TermGenie]
synonym: "upregulation of branching involved in blood vessel morphogenesis" EXACT [GOC:TermGenie]
synonym: "upregulation of patterning of blood vessels" EXACT [GOC:TermGenie]
is_a: GO:0045766 ! positive regulation of angiogenesis
is_a: GO:1905332 ! positive regulation of morphogenesis of an epithelium
is_a: GO:1905553 ! regulation of blood vessel branching
relationship: positively_regulates GO:0001569 ! branching involved in blood vessel morphogenesis

[Term]
id: GO:1905556
name: ciliary vesicle assembly
namespace: biological_process
def: "The aggregation, arrangement and bonding together of a set of components to form a ciliary vesicle. Multiple smaller vesicles dock to the transitional fibers on a mature basal body and then fuse together to form a larger single vesicle. This then fuses with the plasma membrane and forms the ciliary membrane." [GO_REF:0000079, GOC:cilia, GOC:TermGenie, PMID:13978319, PMID:25313408, PMID:25805133, PMID:25812525]
synonym: "ciliary vesicle formation" EXACT [GOC:TermGenie]
synonym: "CV assembly" RELATED [GOC:TermGenie]
synonym: "CV formation" RELATED [GOC:TermGenie]
synonym: "primary ciliary vesicle assembly" EXACT [GOC:TermGenie]
synonym: "primary ciliary vesicle formation" EXACT [GOC:TermGenie]
is_a: GO:0016050 ! vesicle organization
is_a: GO:0070925 ! organelle assembly

[Term]
id: GO:1905557
name: regulation of mitotic nuclear envelope disassembly
namespace: biological_process
def: "Any process that modulates the frequency, rate or extent of mitotic nuclear envelope disassembly." [GO_REF:0000058, GOC:TermGenie, PMID:18765790]
synonym: "regulation of mitotic nuclear envelope breakdown" EXACT [GOC:TermGenie]
synonym: "regulation of mitotic nuclear envelope catabolism" EXACT [GOC:TermGenie]
synonym: "regulation of mitotic nuclear envelope degradation" EXACT [GOC:TermGenie]
is_a: GO:0007346 ! regulation of mitotic cell cycle
is_a: GO:0010549 ! regulation of membrane disassembly
is_a: GO:0010564 ! regulation of cell cycle process
is_a: GO:1903353 ! regulation of nucleus organization
relationship: regulates GO:0007077 ! mitotic nuclear envelope disassembly

[Term]
id: GO:1905558
name: negative regulation of mitotic nuclear envelope disassembly
namespace: biological_process
def: "Any process that stops, prevents or reduces the frequency, rate or extent of mitotic nuclear envelope disassembly." [GO_REF:0000058, GOC:TermGenie, PMID:18765790]
synonym: "down regulation of mitotic nuclear envelope breakdown" EXACT [GOC:TermGenie]
synonym: "down regulation of mitotic nuclear envelope catabolism" EXACT [GOC:TermGenie]
synonym: "down regulation of mitotic nuclear envelope degradation" EXACT [GOC:TermGenie]
synonym: "down regulation of mitotic nuclear envelope disassembly" EXACT [GOC:TermGenie]
synonym: "down-regulation of mitotic nuclear envelope breakdown" EXACT [GOC:TermGenie]
synonym: "down-regulation of mitotic nuclear envelope catabolism" EXACT [GOC:TermGenie]
synonym: "down-regulation of mitotic nuclear envelope degradation" EXACT [GOC:TermGenie]
synonym: "down-regulation of mitotic nuclear envelope disassembly" EXACT [GOC:TermGenie]
synonym: "downregulation of mitotic nuclear envelope breakdown" EXACT [GOC:TermGenie]
synonym: "downregulation of mitotic nuclear envelope catabolism" EXACT [GOC:TermGenie]
synonym: "downregulation of mitotic nuclear envelope degradation" EXACT [GOC:TermGenie]
synonym: "downregulation of mitotic nuclear envelope disassembly" EXACT [GOC:TermGenie]
synonym: "inhibition of mitotic nuclear envelope breakdown" NARROW [GOC:TermGenie]
synonym: "inhibition of mitotic nuclear envelope catabolism" NARROW [GOC:TermGenie]
synonym: "inhibition of mitotic nuclear envelope degradation" NARROW [GOC:TermGenie]
synonym: "inhibition of mitotic nuclear envelope disassembly" NARROW [GOC:TermGenie]
synonym: "negative regulation of mitotic nuclear envelope breakdown" EXACT [GOC:TermGenie]
synonym: "negative regulation of mitotic nuclear envelope catabolism" EXACT [GOC:TermGenie]
synonym: "negative regulation of mitotic nuclear envelope degradation" EXACT [GOC:TermGenie]
is_a: GO:0010639 ! negative regulation of organelle organization
is_a: GO:0010948 ! negative regulation of cell cycle process
is_a: GO:0045930 ! negative regulation of mitotic cell cycle
is_a: GO:1905557 ! regulation of mitotic nuclear envelope disassembly
relationship: negatively_regulates GO:0007077 ! mitotic nuclear envelope disassembly

[Term]
id: GO:1905559
name: positive regulation of mitotic nuclear envelope disassembly
namespace: biological_process
def: "Any process that activates or increases the frequency, rate or extent of mitotic nuclear envelope disassembly." [GO_REF:0000058, GOC:TermGenie, PMID:18765790]
synonym: "activation of mitotic nuclear envelope breakdown" NARROW [GOC:TermGenie]
synonym: "activation of mitotic nuclear envelope catabolism" NARROW [GOC:TermGenie]
synonym: "activation of mitotic nuclear envelope degradation" NARROW [GOC:TermGenie]
synonym: "activation of mitotic nuclear envelope disassembly" NARROW [GOC:TermGenie]
synonym: "positive regulation of mitotic nuclear envelope breakdown" EXACT [GOC:TermGenie]
synonym: "positive regulation of mitotic nuclear envelope catabolism" EXACT [GOC:TermGenie]
synonym: "positive regulation of mitotic nuclear envelope degradation" EXACT [GOC:TermGenie]
synonym: "up regulation of mitotic nuclear envelope breakdown" EXACT [GOC:TermGenie]
synonym: "up regulation of mitotic nuclear envelope catabolism" EXACT [GOC:TermGenie]
synonym: "up regulation of mitotic nuclear envelope degradation" EXACT [GOC:TermGenie]
synonym: "up regulation of mitotic nuclear envelope disassembly" EXACT [GOC:TermGenie]
synonym: "up-regulation of mitotic nuclear envelope breakdown" EXACT [GOC:TermGenie]
synonym: "up-regulation of mitotic nuclear envelope catabolism" EXACT [GOC:TermGenie]
synonym: "up-regulation of mitotic nuclear envelope degradation" EXACT [GOC:TermGenie]
synonym: "up-regulation of mitotic nuclear envelope disassembly" EXACT [GOC:TermGenie]
synonym: "upregulation of mitotic nuclear envelope breakdown" EXACT [GOC:TermGenie]
synonym: "upregulation of mitotic nuclear envelope catabolism" EXACT [GOC:TermGenie]
synonym: "upregulation of mitotic nuclear envelope degradation" EXACT [GOC:TermGenie]
synonym: "upregulation of mitotic nuclear envelope disassembly" EXACT [GOC:TermGenie]
is_a: GO:0010638 ! positive regulation of organelle organization
is_a: GO:0045931 ! positive regulation of mitotic cell cycle
is_a: GO:0090068 ! positive regulation of cell cycle process
is_a: GO:1905557 ! regulation of mitotic nuclear envelope disassembly
relationship: positively_regulates GO:0007077 ! mitotic nuclear envelope disassembly

[Term]
id: GO:1905560
name: negative regulation of kinetochore assembly
namespace: biological_process
def: "Any process that stops, prevents or reduces the frequency, rate or extent of kinetochore assembly." [GO_REF:0000058, GOC:TermGenie, PMID:18765790]
synonym: "down regulation of centromere and kinetochore complex maturation" NARROW [GOC:TermGenie]
synonym: "down regulation of centromere/kinetochore complex maturation" NARROW [GOC:TermGenie]
synonym: "down regulation of chromosome-kinetochore attachment" NARROW [GOC:TermGenie]
synonym: "down regulation of kinetochore assembly" EXACT [GOC:TermGenie]
synonym: "down regulation of kinetochore biogenesis" EXACT [GOC:TermGenie]
synonym: "down regulation of kinetochore formation" RELATED [GOC:TermGenie]
synonym: "down-regulation of centromere and kinetochore complex maturation" NARROW [GOC:TermGenie]
```
