## Supplementary material for "Evolution of C4 photosynthesis predicted by constraint-based modelling": go_basic.obo (part 33 of 34)

```
synonym: "down-regulation of centromere/kinetochore complex maturation" NARROW [GOC:TermGenie]
synonym: "down-regulation of chromosome-kinetochore attachment" NARROW [GOC:TermGenie]
synonym: "down-regulation of kinetochore assembly" EXACT [GOC:TermGenie]
synonym: "down-regulation of kinetochore formation" RELATED [GOC:TermGenie]
synonym: "downregulation of centromere and kinetochore complex maturation" NARROW [GOC:TermGenie]
synonym: "downregulation of centromere/kinetochore complex maturation" NARROW [GOC:TermGenie]
synonym: "downregulation of chromosome-kinetochore attachment" NARROW [GOC:TermGenie]
synonym: "downregulation of kinetochore assembly" EXACT [GOC:TermGenie]
synonym: "downregulation of kinetochore formation" RELATED [GOC:TermGenie]
synonym: "inhibition of centromere and kinetochore complex maturation" NARROW [GOC:TermGenie]
synonym: "inhibition of centromere/kinetochore complex maturation" NARROW [GOC:TermGenie]
synonym: "inhibition of chromosome-kinetochore attachment" NARROW [GOC:TermGenie]
synonym: "inhibition of kinetochore assembly" NARROW [GOC:TermGenie]
synonym: "inhibition of kinetochore formation" RELATED [GOC:TermGenie]
synonym: "negative regulation of centromere and kinetochore complex maturation" NARROW [GOC:TermGenie]
synonym: "negative regulation of centromere/kinetochore complex maturation" NARROW [GOC:TermGenie]
synonym: "negative regulation of chromosome-kinetochore attachment" NARROW [GOC:TermGenie]
synonym: "negative regulation of kinetochore formation" RELATED [GOC:TermGenie]
is_a: GO:0031333 ! negative regulation of protein complex assembly
is_a: GO:0090234 ! regulation of kinetochore assembly
is_a: GO:1902116 ! negative regulation of organelle assembly
is_a: GO:2001251 ! negative regulation of chromosome organization
relationship: negatively_regulates GO:0051382 ! kinetochore assembly

[Term]
id: GO:1905561
name: positive regulation of kinetochore assembly
namespace: biological_process
def: "Any process that activates or increases the frequency, rate or extent of kinetochore assembly." [GO_REF:0000058, GOC:TermGenie, PMID:18765790]
synonym: "activation of centromere and kinetochore complex maturation" NARROW [GOC:TermGenie]
synonym: "activation of centromere/kinetochore complex maturation" NARROW [GOC:TermGenie]
synonym: "activation of chromosome-kinetochore attachment" NARROW [GOC:TermGenie]
synonym: "activation of kinetochore assembly" NARROW [GOC:TermGenie]
synonym: "activation of kinetochore formation" RELATED [GOC:TermGenie]
synonym: "positive regulation of centromere and kinetochore complex maturation" NARROW [GOC:TermGenie]
synonym: "positive regulation of centromere/kinetochore complex maturation" NARROW [GOC:TermGenie]
synonym: "positive regulation of chromosome-kinetochore attachment" NARROW [GOC:TermGenie]
synonym: "positive regulation of kinetochore formation" RELATED [GOC:TermGenie]
synonym: "up regulation of centromere and kinetochore complex maturation" NARROW [GOC:TermGenie]
synonym: "up regulation of centromere/kinetochore complex maturation" NARROW [GOC:TermGenie]
synonym: "up regulation of chromosome-kinetochore attachment" NARROW [GOC:TermGenie]
synonym: "up regulation of kinetochore assembly" EXACT [GOC:TermGenie]
synonym: "up regulation of kinetochore formation" RELATED [GOC:TermGenie]
synonym: "up-regulation of centromere and kinetochore complex maturation" NARROW [GOC:TermGenie]
synonym: "up-regulation of centromere/kinetochore complex maturation" NARROW [GOC:TermGenie]
synonym: "up-regulation of chromosome-kinetochore attachment" NARROW [GOC:TermGenie]
synonym: "up-regulation of kinetochore assembly" EXACT [GOC:TermGenie]
synonym: "up-regulation of kinetochore formation" RELATED [GOC:TermGenie]
synonym: "upregulation of centromere and kinetochore complex maturation" NARROW [GOC:TermGenie]
synonym: "upregulation of centromere/kinetochore complex maturation" NARROW [GOC:TermGenie]
synonym: "upregulation of chromosome-kinetochore attachment" NARROW [GOC:TermGenie]
synonym: "upregulation of kinetochore assembly" EXACT [GOC:TermGenie]
synonym: "upregulation of kinetochore formation" RELATED [GOC:TermGenie]
is_a: GO:0031334 ! positive regulation of protein complex assembly
is_a: GO:0090234 ! regulation of kinetochore assembly
is_a: GO:1902117 ! positive regulation of organelle assembly
is_a: GO:2001252 ! positive regulation of chromosome organization
relationship: positively_regulates GO:0051382 ! kinetochore assembly

[Term]
id: GO:1905562
name: regulation of vascular endothelial cell proliferation
namespace: biological_process
def: "Any process that modulates the frequency, rate or extent of vascular endothelial cell proliferation." [GO_REF:0000058, GOC:BHF, GOC:BHF_telomere, GOC:nc, GOC:TermGenie, PMID:23201774]
is_a: GO:0001936 ! regulation of endothelial cell proliferation
relationship: regulates GO:0101023 ! vascular endothelial cell proliferation

[Term]
id: GO:1905563
name: negative regulation of vascular endothelial cell proliferation
namespace: biological_process
def: "Any process that stops, prevents or reduces the frequency, rate or extent of vascular endothelial cell proliferation." [GO_REF:0000058, GOC:BHF, GOC:BHF_telomere, GOC:nc, GOC:TermGenie, PMID:23201774]
synonym: "down regulation of vascular endothelial cell proliferation" EXACT [GOC:TermGenie]
synonym: "down-regulation of vascular endothelial cell proliferation" EXACT [GOC:TermGenie]
synonym: "downregulation of vascular endothelial cell proliferation" EXACT [GOC:TermGenie]
synonym: "inhibition of vascular endothelial cell proliferation" NARROW [GOC:TermGenie]
is_a: GO:0001937 ! negative regulation of endothelial cell proliferation
is_a: GO:1905562 ! regulation of vascular endothelial cell proliferation
relationship: negatively_regulates GO:0101023 ! vascular endothelial cell proliferation

[Term]
id: GO:1905564
name: positive regulation of vascular endothelial cell proliferation
namespace: biological_process
def: "Any process that activates or increases the frequency, rate or extent of vascular endothelial cell proliferation." [GO_REF:0000058, GOC:BHF, GOC:BHF_telomere, GOC:nc, GOC:TermGenie, PMID:23201774]
synonym: "activation of vascular endothelial cell proliferation" NARROW [GOC:TermGenie]
synonym: "up regulation of vascular endothelial cell proliferation" EXACT [GOC:TermGenie]
synonym: "up-regulation of vascular endothelial cell proliferation" EXACT [GOC:TermGenie]
synonym: "upregulation of vascular endothelial cell proliferation" EXACT [GOC:TermGenie]
is_a: GO:0001938 ! positive regulation of endothelial cell proliferation
is_a: GO:1905562 ! regulation of vascular endothelial cell proliferation
relationship: positively_regulates GO:0101023 ! vascular endothelial cell proliferation

[Term]
id: GO:1905565
name: obsolete regulation of receptor-mediated endocytosis of low-density lipoprotein particle involved in cholesterol transport
namespace: biological_process
def: "OBSOLETE. Any process that modulates the frequency, rate or extent of receptor-mediated endocytosis of low-density lipoprotein particle involved in cholesterol transport." [GO_REF:0000058, GOC:BHF, GOC:nc, GOC:TermGenie, PMID:22848640]
comment: This term was obsoleted at the TermGenie Gatekeeper stage.
synonym: "regulation of receptor-mediated endocytosis of LDL" EXACT [GOC:TermGenie]
synonym: "regulation of receptor-mediated endocytosis of low-density lipoprotein involved in cholesterol transport" RELATED [GOC:TermGenie]
is_obsolete: true

[Term]
id: GO:1905566
name: obsolete negative regulation of receptor-mediated endocytosis of low-density lipoprotein particle involved in cholesterol transport
namespace: biological_process
def: "OBSOLETE. Any process that stops, prevents or reduces the frequency, rate or extent of receptor-mediated endocytosis of low-density lipoprotein particle involved in cholesterol transport." [GO_REF:0000058, GOC:BHF, GOC:nc, GOC:TermGenie, PMID:22848640]
comment: This term was obsoleted at the TermGenie Gatekeeper stage.
synonym: "down regulation of receptor-mediated endocytosis of LDL" EXACT [GOC:TermGenie]
synonym: "down regulation of receptor-mediated endocytosis of low-density lipoprotein involved in cholesterol transport" RELATED [GOC:TermGenie]
synonym: "down regulation of receptor-mediated endocytosis of low-density lipoprotein particle involved in cholesterol transport" EXACT [GOC:TermGenie]
synonym: "down-regulation of receptor-mediated endocytosis of LDL" EXACT [GOC:TermGenie]
synonym: "down-regulation of receptor-mediated endocytosis of low-density lipoprotein involved in cholesterol transport" RELATED [GOC:TermGenie]
synonym: "down-regulation of receptor-mediated endocytosis of low-density lipoprotein particle involved in cholesterol transport" EXACT [GOC:TermGenie]
synonym: "downregulation of receptor-mediated endocytosis of LDL" EXACT [GOC:TermGenie]
synonym: "downregulation of receptor-mediated endocytosis of low-density lipoprotein involved in cholesterol transport" RELATED [GOC:TermGenie]
synonym: "downregulation of receptor-mediated endocytosis of low-density lipoprotein particle involved in cholesterol transport" EXACT [GOC:TermGenie]
synonym: "inhibition of receptor-mediated endocytosis of LDL" NARROW [GOC:TermGenie]
synonym: "inhibition of receptor-mediated endocytosis of low-density lipoprotein involved in cholesterol transport" RELATED [GOC:TermGenie]
synonym: "inhibition of receptor-mediated endocytosis of low-density lipoprotein particle involved in cholesterol transport" NARROW [GOC:TermGenie]
synonym: "negative regulation of receptor-mediated endocytosis of LDL" EXACT [GOC:TermGenie]
synonym: "negative regulation of receptor-mediated endocytosis of low-density lipoprotein involved in cholesterol transport" RELATED [GOC:TermGenie]
is_obsolete: true

[Term]
id: GO:1905567
name: obsolete positive regulation of receptor-mediated endocytosis of low-density lipoprotein particle involved in cholesterol transport
namespace: biological_process
def: "OBSOLETE. Any process that activates or increases the frequency, rate or extent of receptor-mediated endocytosis of low-density lipoprotein particle involved in cholesterol transport." [GO_REF:0000058, GOC:BHF, GOC:nc, GOC:TermGenie, PMID:22848640]
comment: This term was obsoleted at the TermGenie Gatekeeper stage.
synonym: "activation of receptor-mediated endocytosis of LDL" NARROW [GOC:TermGenie]
synonym: "activation of receptor-mediated endocytosis of low-density lipoprotein involved in cholesterol transport" RELATED [GOC:TermGenie]
synonym: "activation of receptor-mediated endocytosis of low-density lipoprotein particle involved in cholesterol transport" NARROW [GOC:TermGenie]
synonym: "positive regulation of receptor-mediated endocytosis of LDL" EXACT [GOC:TermGenie]
synonym: "positive regulation of receptor-mediated endocytosis of low-density lipoprotein involved in cholesterol transport" RELATED [GOC:TermGenie]
synonym: "up regulation of receptor-mediated endocytosis of LDL" EXACT [GOC:TermGenie]
synonym: "up regulation of receptor-mediated endocytosis of low-density lipoprotein involved in cholesterol transport" RELATED [GOC:TermGenie]
synonym: "up regulation of receptor-mediated endocytosis of low-density lipoprotein particle involved in cholesterol transport" EXACT [GOC:TermGenie]
synonym: "up-regulation of receptor-mediated endocytosis of LDL" EXACT [GOC:TermGenie]
synonym: "up-regulation of receptor-mediated endocytosis of low-density lipoprotein involved in cholesterol transport" RELATED [GOC:TermGenie]
synonym: "up-regulation of receptor-mediated endocytosis of low-density lipoprotein particle involved in cholesterol transport" EXACT [GOC:TermGenie]
synonym: "upregulation of receptor-mediated endocytosis of LDL" EXACT [GOC:TermGenie]
synonym: "upregulation of receptor-mediated endocytosis of low-density lipoprotein involved in cholesterol transport" RELATED [GOC:TermGenie]
synonym: "upregulation of receptor-mediated endocytosis of low-density lipoprotein particle involved in cholesterol transport" EXACT [GOC:TermGenie]
is_obsolete: true

[Term]
id: GO:1905568
name: regulation of ferrichrome biosynthetic process
namespace: biological_process
def: "Any process that modulates the frequency, rate or extent of ferrichrome biosynthetic process." [GO_REF:0000058, GOC:al, GOC:TermGenie]
synonym: "regulation of ferrichrome anabolism" EXACT [GOC:TermGenie]
synonym: "regulation of ferrichrome biosynthesis" EXACT [GOC:TermGenie]
synonym: "regulation of ferrichrome biosynthetic process, peptide formation" NARROW [GOC:TermGenie]
synonym: "regulation of ferrichrome biosynthetic process, peptide modification" NARROW [GOC:TermGenie]
synonym: "regulation of ferrichrome formation" EXACT [GOC:TermGenie]
synonym: "regulation of ferrichrome synthesis" EXACT [GOC:TermGenie]
is_a: GO:1900704 ! regulation of siderophore biosynthetic process
relationship: regulates GO:0031169 ! ferrichrome biosynthetic process

[Term]
id: GO:1905569
name: negative regulation of ferrichrome biosynthetic process
namespace: biological_process
def: "Any process that stops, prevents or reduces the frequency, rate or extent of ferrichrome biosynthetic process." [GO_REF:0000058, GOC:al, GOC:TermGenie, PMID:654321]
synonym: "down regulation of ferrichrome anabolism" EXACT [GOC:TermGenie]
synonym: "down regulation of ferrichrome biosynthesis" EXACT [GOC:TermGenie]
synonym: "down regulation of ferrichrome biosynthetic process" EXACT [GOC:TermGenie]
synonym: "down regulation of ferrichrome biosynthetic process, peptide formation" NARROW [GOC:TermGenie]
synonym: "down regulation of ferrichrome biosynthetic process, peptide modification" NARROW [GOC:TermGenie]
synonym: "down regulation of ferrichrome formation" EXACT [GOC:TermGenie]
synonym: "down regulation of ferrichrome synthesis" EXACT [GOC:TermGenie]
synonym: "down-regulation of ferrichrome anabolism" EXACT [GOC:TermGenie]
synonym: "down-regulation of ferrichrome biosynthesis" EXACT [GOC:TermGenie]
synonym: "down-regulation of ferrichrome biosynthetic process" EXACT [GOC:TermGenie]
synonym: "down-regulation of ferrichrome biosynthetic process, peptide formation" NARROW [GOC:TermGenie]
synonym: "down-regulation of ferrichrome biosynthetic process, peptide modification" NARROW [GOC:TermGenie]
synonym: "down-regulation of ferrichrome formation" EXACT [GOC:TermGenie]
synonym: "down-regulation of ferrichrome synthesis" EXACT [GOC:TermGenie]
synonym: "downregulation of ferrichrome anabolism" EXACT [GOC:TermGenie]
synonym: "downregulation of ferrichrome biosynthesis" EXACT [GOC:TermGenie]
synonym: "downregulation of ferrichrome biosynthetic process" EXACT [GOC:TermGenie]
synonym: "downregulation of ferrichrome biosynthetic process, peptide formation" NARROW [GOC:TermGenie]
synonym: "downregulation of ferrichrome biosynthetic process, peptide modification" NARROW [GOC:TermGenie]
synonym: "downregulation of ferrichrome formation" EXACT [GOC:TermGenie]
synonym: "downregulation of ferrichrome synthesis" EXACT [GOC:TermGenie]
synonym: "inhibition of ferrichrome anabolism" NARROW [GOC:TermGenie]
synonym: "inhibition of ferrichrome biosynthesis" NARROW [GOC:TermGenie]
synonym: "inhibition of ferrichrome biosynthetic process" NARROW [GOC:TermGenie]
synonym: "inhibition of ferrichrome biosynthetic process, peptide formation" NARROW [GOC:TermGenie]
synonym: "inhibition of ferrichrome biosynthetic process, peptide modification" NARROW [GOC:TermGenie]
synonym: "inhibition of ferrichrome formation" NARROW [GOC:TermGenie]
synonym: "inhibition of ferrichrome synthesis" NARROW [GOC:TermGenie]
synonym: "negative regulation of ferrichrome anabolism" EXACT [GOC:TermGenie]
synonym: "negative regulation of ferrichrome biosynthesis" EXACT [GOC:TermGenie]
synonym: "negative regulation of ferrichrome biosynthetic process, peptide formation" NARROW [GOC:TermGenie]
synonym: "negative regulation of ferrichrome biosynthetic process, peptide modification" NARROW [GOC:TermGenie]
synonym: "negative regulation of ferrichrome formation" EXACT [GOC:TermGenie]
synonym: "negative regulation of ferrichrome synthesis" EXACT [GOC:TermGenie]
is_a: GO:1900705 ! negative regulation of siderophore biosynthetic process
is_a: GO:1905568 ! regulation of ferrichrome biosynthetic process
relationship: negatively_regulates GO:0031169 ! ferrichrome biosynthetic process

[Term]
id: GO:1905570
name: positive regulation of ferrichrome biosynthetic process
namespace: biological_process
def: "Any process that activates or increases the frequency, rate or extent of ferrichrome biosynthetic process." [GO_REF:0000058, GOC:al, GOC:TermGenie, PMID:654321]
synonym: "activation of ferrichrome anabolism" NARROW [GOC:TermGenie]
synonym: "activation of ferrichrome biosynthesis" NARROW [GOC:TermGenie]
synonym: "activation of ferrichrome biosynthetic process" NARROW [GOC:TermGenie]
synonym: "activation of ferrichrome biosynthetic process, peptide formation" NARROW [GOC:TermGenie]
synonym: "activation of ferrichrome biosynthetic process, peptide modification" NARROW [GOC:TermGenie]
synonym: "activation of ferrichrome formation" NARROW [GOC:TermGenie]
synonym: "activation of ferrichrome synthesis" NARROW [GOC:TermGenie]
synonym: "positive regulation of ferrichrome anabolism" EXACT [GOC:TermGenie]
synonym: "positive regulation of ferrichrome biosynthesis" EXACT [GOC:TermGenie]
synonym: "positive regulation of ferrichrome biosynthetic process, peptide formation" NARROW [GOC:TermGenie]
synonym: "positive regulation of ferrichrome biosynthetic process, peptide modification" NARROW [GOC:TermGenie]
synonym: "positive regulation of ferrichrome formation" EXACT [GOC:TermGenie]
synonym: "positive regulation of ferrichrome synthesis" EXACT [GOC:TermGenie]
synonym: "up regulation of ferrichrome anabolism" EXACT [GOC:TermGenie]
synonym: "up regulation of ferrichrome biosynthesis" EXACT [GOC:TermGenie]
synonym: "up regulation of ferrichrome biosynthetic process" EXACT [GOC:TermGenie]
synonym: "up regulation of ferrichrome biosynthetic process, peptide formation" NARROW [GOC:TermGenie]
synonym: "up regulation of ferrichrome biosynthetic process, peptide modification" NARROW [GOC:TermGenie]
synonym: "up regulation of ferrichrome formation" EXACT [GOC:TermGenie]
synonym: "up regulation of ferrichrome synthesis" EXACT [GOC:TermGenie]
synonym: "up-regulation of ferrichrome anabolism" EXACT [GOC:TermGenie]
synonym: "up-regulation of ferrichrome biosynthesis" EXACT [GOC:TermGenie]
synonym: "up-regulation of ferrichrome biosynthetic process" EXACT [GOC:TermGenie]
synonym: "up-regulation of ferrichrome biosynthetic process, peptide formation" NARROW [GOC:TermGenie]
synonym: "up-regulation of ferrichrome biosynthetic process, peptide modification" NARROW [GOC:TermGenie]
synonym: "up-regulation of ferrichrome formation" EXACT [GOC:TermGenie]
synonym: "up-regulation of ferrichrome synthesis" EXACT [GOC:TermGenie]
synonym: "upregulation of ferrichrome anabolism" EXACT [GOC:TermGenie]
synonym: "upregulation of ferrichrome biosynthesis" EXACT [GOC:TermGenie]
synonym: "upregulation of ferrichrome biosynthetic process" EXACT [GOC:TermGenie]
synonym: "upregulation of ferrichrome biosynthetic process, peptide formation" NARROW [GOC:TermGenie]
synonym: "upregulation of ferrichrome biosynthetic process, peptide modification" NARROW [GOC:TermGenie]
synonym: "upregulation of ferrichrome formation" EXACT [GOC:TermGenie]
synonym: "upregulation of ferrichrome synthesis" EXACT [GOC:TermGenie]
is_a: GO:1900706 ! positive regulation of siderophore biosynthetic process
is_a: GO:1905568 ! regulation of ferrichrome biosynthetic process
relationship: positively_regulates GO:0031169 ! ferrichrome biosynthetic process

[Term]
id: GO:1905571
name: interleukin-10 receptor complex
namespace: cellular_component
def: "A protein complex that binds interleukin-10 (IL-10) and that consists of, at a minimum, a dimeric interleukin, an alpha and a beta chain as well as optional additional kinase subunits. The alpha chain binds IL-10 with high affinity and subsequently binds the common beta receptor chain that forms part of multiple interleukin receptors." [GO_REF:0000088, GOC:bhm, GOC:TermGenie, PMID:16982608]
comment: An example of this is IL10RA in human (UniProt symbol Q13651) in PMID:16982608 (inferred from physical interaction).
synonym: "IL-10 receptor complex" EXACT []
synonym: "IL-10-receptor complex" EXACT []
synonym: "IL10 receptor complex" EXACT []
synonym: "interleukin-10-receptor complex" EXACT []
is_a: GO:0043234 ! protein complex
is_a: GO:0043235 ! receptor complex

[Term]
id: GO:1905572
name: ganglioside GM1 transport to membrane
namespace: biological_process
def: "The directed movement of ganglioside GM1 to membrane." [GO_REF:0000078, GOC:TermGenie, PMID:1454804]
is_a: GO:0035627 ! ceramide transport
is_a: GO:0046836 ! glycolipid transport
is_a: GO:0046942 ! carboxylic acid transport

[Term]
id: GO:1905573
name: ganglioside GM1 binding
namespace: molecular_function
def: "Interacting selectively and non-covalently with ganglioside GM1." [GO_REF:0000067, GOC:TermGenie, PMID:1454804]
is_a: GO:0031406 ! carboxylic acid binding
is_a: GO:0035594 ! ganglioside binding

[Term]
id: GO:1905574
name: ganglioside GM2 binding
namespace: molecular_function
def: "Interacting selectively and non-covalently with ganglioside GM2." [GO_REF:0000067, GOC:TermGenie, PMID:1454804]
is_a: GO:0031406 ! carboxylic acid binding
is_a: GO:0035594 ! ganglioside binding

[Term]
id: GO:1905575
name: ganglioside GM3 binding
namespace: molecular_function
def: "Interacting selectively and non-covalently with ganglioside GM3." [GO_REF:0000067, GOC:TermGenie, PMID:1454804]
is_a: GO:0033293 ! monocarboxylic acid binding
is_a: GO:0035594 ! ganglioside binding

[Term]
id: GO:1905576
name: ganglioside GT1b binding
namespace: molecular_function
def: "Interacting selectively and non-covalently with ganglioside GT1b." [GO_REF:0000067, GOC:TermGenie, PMID:1454804]
is_a: GO:0031406 ! carboxylic acid binding
is_a: GO:0035594 ! ganglioside binding

[Term]
id: GO:1905577
name: ganglioside GP1c binding
namespace: molecular_function
def: "Interacting selectively and non-covalently with ganglioside GP1c." [GO_REF:0000067, GOC:TermGenie, PMID:1454804]
is_a: GO:0031406 ! carboxylic acid binding
is_a: GO:0035594 ! ganglioside binding

[Term]
id: GO:1905578
name: regulation of ERBB3 signaling pathway
namespace: biological_process
def: "Any process that modulates the frequency, rate or extent of ERBB3 signaling pathway." [GO_REF:0000058, GOC:als, GOC:TermGenie, PMID:27353365]
synonym: "regulation of ERBB3 signalling pathway" EXACT [GOC:TermGenie]
synonym: "regulation of HER3 signaling pathway" EXACT [GOC:TermGenie]
synonym: "regulation of receptor tyrosine-protein kinase erbB-3 signaling pathway" EXACT [GOC:TermGenie]
is_a: GO:1901184 ! regulation of ERBB signaling pathway
relationship: regulates GO:0038129 ! ERBB3 signaling pathway

[Term]
id: GO:1905579
name: negative regulation of ERBB3 signaling pathway
namespace: biological_process
def: "Any process that stops, prevents or reduces the frequency, rate or extent of ERBB3 signaling pathway." [GO_REF:0000058, GOC:als, GOC:TermGenie, PMID:27353365]
synonym: "down regulation of ERBB3 signaling pathway" EXACT [GOC:TermGenie]
synonym: "down regulation of ERBB3 signalling pathway" EXACT [GOC:TermGenie]
synonym: "down regulation of HER3 signaling pathway" EXACT [GOC:TermGenie]
synonym: "down regulation of receptor tyrosine-protein kinase erbB-3 signaling pathway" EXACT [GOC:TermGenie]
synonym: "down-regulation of ERBB3 signaling pathway" EXACT [GOC:TermGenie]
synonym: "down-regulation of ERBB3 signalling pathway" EXACT [GOC:TermGenie]
synonym: "down-regulation of HER3 signaling pathway" EXACT [GOC:TermGenie]
synonym: "down-regulation of receptor tyrosine-protein kinase erbB-3 signaling pathway" EXACT [GOC:TermGenie]
synonym: "downregulation of ERBB3 signaling pathway" EXACT [GOC:TermGenie]
synonym: "downregulation of ERBB3 signalling pathway" EXACT [GOC:TermGenie]
synonym: "downregulation of HER3 signaling pathway" EXACT [GOC:TermGenie]
synonym: "downregulation of receptor tyrosine-protein kinase erbB-3 signaling pathway" EXACT [GOC:TermGenie]
synonym: "inhibition of ERBB3 signaling pathway" NARROW [GOC:TermGenie]
synonym: "inhibition of ERBB3 signalling pathway" NARROW [GOC:TermGenie]
synonym: "inhibition of HER3 signaling pathway" NARROW [GOC:TermGenie]
synonym: "inhibition of receptor tyrosine-protein kinase erbB-3 signaling pathway" NARROW [GOC:TermGenie]
synonym: "negative regulation of ERBB3 signalling pathway" EXACT [GOC:TermGenie]
synonym: "negative regulation of HER3 signaling pathway" EXACT [GOC:TermGenie]
synonym: "negative regulation of receptor tyrosine-protein kinase erbB-3 signaling pathway" EXACT [GOC:TermGenie]
is_a: GO:1901185 ! negative regulation of ERBB signaling pathway
is_a: GO:1905578 ! regulation of ERBB3 signaling pathway
relationship: negatively_regulates GO:0038129 ! ERBB3 signaling pathway

[Term]
id: GO:1905580
name: positive regulation of ERBB3 signaling pathway
namespace: biological_process
def: "Any process that activates or increases the frequency, rate or extent of ERBB3 signaling pathway." [GO_REF:0000058, GOC:als, GOC:TermGenie, PMID:27353365]
synonym: "activation of ERBB3 signaling pathway" NARROW [GOC:TermGenie]
synonym: "activation of ERBB3 signalling pathway" NARROW [GOC:TermGenie]
synonym: "activation of HER3 signaling pathway" NARROW [GOC:TermGenie]
synonym: "activation of receptor tyrosine-protein kinase erbB-3 signaling pathway" NARROW [GOC:TermGenie]
synonym: "positive regulation of ERBB3 signalling pathway" EXACT [GOC:TermGenie]
synonym: "positive regulation of HER3 signaling pathway" EXACT [GOC:TermGenie]
synonym: "positive regulation of receptor tyrosine-protein kinase erbB-3 signaling pathway" EXACT [GOC:TermGenie]
synonym: "up regulation of ERBB3 signaling pathway" EXACT [GOC:TermGenie]
synonym: "up regulation of ERBB3 signalling pathway" EXACT [GOC:TermGenie]
synonym: "up regulation of HER3 signaling pathway" EXACT [GOC:TermGenie]
synonym: "up regulation of receptor tyrosine-protein kinase erbB-3 signaling pathway" EXACT [GOC:TermGenie]
synonym: "up-regulation of ERBB3 signaling pathway" EXACT [GOC:TermGenie]
synonym: "up-regulation of ERBB3 signalling pathway" EXACT [GOC:TermGenie]
synonym: "up-regulation of HER3 signaling pathway" EXACT [GOC:TermGenie]
synonym: "up-regulation of receptor tyrosine-protein kinase erbB-3 signaling pathway" EXACT [GOC:TermGenie]
synonym: "upregulation of ERBB3 signaling pathway" EXACT [GOC:TermGenie]
synonym: "upregulation of ERBB3 signalling pathway" EXACT [GOC:TermGenie]
synonym: "upregulation of HER3 signaling pathway" EXACT [GOC:TermGenie]
synonym: "upregulation of receptor tyrosine-protein kinase erbB-3 signaling pathway" EXACT [GOC:TermGenie]
is_a: GO:1901186 ! positive regulation of ERBB signaling pathway
is_a: GO:1905578 ! regulation of ERBB3 signaling pathway
relationship: positively_regulates GO:0038129 ! ERBB3 signaling pathway

[Term]
id: GO:1905581
name: positive regulation of low-density lipoprotein particle clearance
namespace: biological_process
def: "Any process that activates or increases the frequency, rate or extent of low-density lipoprotein particle clearance." [GO_REF:0000058, GOC:BHF, GOC:nc, GOC:TermGenie, PMID:22848640]
synonym: "activation of LDL clearance" NARROW [GOC:TermGenie]
synonym: "activation of low-density lipoprotein particle clearance" NARROW [GOC:TermGenie]
synonym: "positive regulation of LDL clearance" EXACT [GOC:TermGenie]
synonym: "up regulation of LDL clearance" EXACT [GOC:TermGenie]
synonym: "up regulation of low-density lipoprotein particle clearance" EXACT [GOC:TermGenie]
synonym: "up-regulation of LDL clearance" EXACT [GOC:TermGenie]
synonym: "up-regulation of low-density lipoprotein particle clearance" EXACT [GOC:TermGenie]
synonym: "upregulation of LDL clearance" EXACT [GOC:TermGenie]
synonym: "upregulation of low-density lipoprotein particle clearance" EXACT [GOC:TermGenie]
is_a: GO:0010986 ! positive regulation of lipoprotein particle clearance
is_a: GO:0010988 ! regulation of low-density lipoprotein particle clearance
relationship: positively_regulates GO:0034383 ! low-density lipoprotein particle clearance

[Term]
id: GO:1905582
name: response to mannose
namespace: biological_process
def: "Any process that results in a change in state or activity of a cell or an organism (in terms of movement, secretion, enzyme production, gene expression, etc.) as a result of a mannose stimulus." [GO_REF:0000071, GOC:TermGenie, PMID:16699509]
is_a: GO:0009746 ! response to hexose

[Term]
id: GO:1905583
name: cellular response to mannose
namespace: biological_process
def: "Any process that results in a change in state or activity of a cell (in terms of movement, secretion, enzyme production, gene expression, etc.) as a result of a mannose stimulus." [GO_REF:0000071, GOC:TermGenie, PMID:16699509]
is_a: GO:0071331 ! cellular response to hexose stimulus
is_a: GO:1905582 ! response to mannose

[Term]
id: GO:1905584
name: outer hair cell apoptotic process
namespace: biological_process
def: "Any apoptotic process in an outer hair cell." [GO_REF:0000085, GOC:TermGenie, PMID:12062759, PMID:24472721]
synonym: "cochlear outer hair cell apoptosis" NARROW [GOC:TermGenie]
synonym: "cochlear outer hair cell apoptotic process" EXACT [GOC:TermGenie]
synonym: "outer hair cell apoptosis" NARROW [GOC:TermGenie]
is_a: GO:0051402 ! neuron apoptotic process
is_a: GO:1904019 ! epithelial cell apoptotic process

[Term]
id: GO:1905585
name: regulation of outer hair cell apoptotic process
namespace: biological_process
def: "Any process that modulates the frequency, rate or extent of outer hair cell apoptotic process." [GO_REF:0000058, GOC:TermGenie, PMID:24472721]
synonym: "regulation of cochlear outer hair cell apoptosis" NARROW [GOC:TermGenie]
synonym: "regulation of cochlear outer hair cell apoptotic process" EXACT [GOC:TermGenie]
synonym: "regulation of outer hair cell apoptosis" NARROW [GOC:TermGenie]
is_a: GO:0043523 ! regulation of neuron apoptotic process
is_a: GO:1904035 ! regulation of epithelial cell apoptotic process
relationship: regulates GO:1905584 ! outer hair cell apoptotic process

[Term]
id: GO:1905586
name: negative regulation of outer hair cell apoptotic process
namespace: biological_process
def: "Any process that stops, prevents or reduces the frequency, rate or extent of outer hair cell apoptotic process." [GO_REF:0000058, GOC:TermGenie, PMID:24472721]
synonym: "down regulation of cochlear outer hair cell apoptosis" NARROW [GOC:TermGenie]
synonym: "down regulation of cochlear outer hair cell apoptotic process" EXACT [GOC:TermGenie]
synonym: "down regulation of outer hair cell apoptosis" NARROW [GOC:TermGenie]
synonym: "down regulation of outer hair cell apoptotic process" EXACT [GOC:TermGenie]
synonym: "down-regulation of cochlear outer hair cell apoptosis" NARROW [GOC:TermGenie]
synonym: "down-regulation of cochlear outer hair cell apoptotic process" EXACT [GOC:TermGenie]
synonym: "down-regulation of outer hair cell apoptosis" NARROW [GOC:TermGenie]
synonym: "down-regulation of outer hair cell apoptotic process" EXACT [GOC:TermGenie]
synonym: "downregulation of cochlear outer hair cell apoptosis" NARROW [GOC:TermGenie]
synonym: "downregulation of cochlear outer hair cell apoptotic process" EXACT [GOC:TermGenie]
synonym: "downregulation of outer hair cell apoptosis" NARROW [GOC:TermGenie]
synonym: "downregulation of outer hair cell apoptotic process" EXACT [GOC:TermGenie]
synonym: "inhibition of cochlear outer hair cell apoptosis" NARROW [GOC:TermGenie]
synonym: "inhibition of cochlear outer hair cell apoptotic process" NARROW [GOC:TermGenie]
synonym: "inhibition of outer hair cell apoptosis" NARROW [GOC:TermGenie]
synonym: "inhibition of outer hair cell apoptotic process" NARROW [GOC:TermGenie]
synonym: "negative regulation of cochlear outer hair cell apoptosis" NARROW [GOC:TermGenie]
synonym: "negative regulation of cochlear outer hair cell apoptotic process" EXACT [GOC:TermGenie]
synonym: "negative regulation of outer hair cell apoptosis" NARROW [GOC:TermGenie]
is_a: GO:0043524 ! negative regulation of neuron apoptotic process
is_a: GO:1904036 ! negative regulation of epithelial cell apoptotic process
is_a: GO:1905585 ! regulation of outer hair cell apoptotic process
relationship: negatively_regulates GO:1905584 ! outer hair cell apoptotic process

[Term]
id: GO:1905587
name: positive regulation of outer hair cell apoptotic process
namespace: biological_process
def: "Any process that activates or increases the frequency, rate or extent of outer hair cell apoptotic process." [GO_REF:0000058, GOC:TermGenie, PMID:24472721]
synonym: "activation of cochlear outer hair cell apoptosis" NARROW [GOC:TermGenie]
synonym: "activation of cochlear outer hair cell apoptotic process" NARROW [GOC:TermGenie]
synonym: "activation of outer hair cell apoptosis" NARROW [GOC:TermGenie]
synonym: "activation of outer hair cell apoptotic process" NARROW [GOC:TermGenie]
synonym: "positive regulation of cochlear outer hair cell apoptosis" NARROW [GOC:TermGenie]
synonym: "positive regulation of cochlear outer hair cell apoptotic process" EXACT [GOC:TermGenie]
synonym: "positive regulation of outer hair cell apoptosis" NARROW [GOC:TermGenie]
synonym: "up regulation of cochlear outer hair cell apoptosis" NARROW [GOC:TermGenie]
synonym: "up regulation of cochlear outer hair cell apoptotic process" EXACT [GOC:TermGenie]
synonym: "up regulation of outer hair cell apoptosis" NARROW [GOC:TermGenie]
synonym: "up regulation of outer hair cell apoptotic process" EXACT [GOC:TermGenie]
synonym: "up-regulation of cochlear outer hair cell apoptosis" NARROW [GOC:TermGenie]
synonym: "up-regulation of cochlear outer hair cell apoptotic process" EXACT [GOC:TermGenie]
synonym: "up-regulation of outer hair cell apoptosis" NARROW [GOC:TermGenie]
synonym: "up-regulation of outer hair cell apoptotic process" EXACT [GOC:TermGenie]
synonym: "upregulation of cochlear outer hair cell apoptosis" NARROW [GOC:TermGenie]
synonym: "upregulation of cochlear outer hair cell apoptotic process" EXACT [GOC:TermGenie]
synonym: "upregulation of outer hair cell apoptosis" NARROW [GOC:TermGenie]
synonym: "upregulation of outer hair cell apoptotic process" EXACT [GOC:TermGenie]
is_a: GO:0043525 ! positive regulation of neuron apoptotic process
is_a: GO:1904037 ! positive regulation of epithelial cell apoptotic process
is_a: GO:1905585 ! regulation of outer hair cell apoptotic process
relationship: positively_regulates GO:1905584 ! outer hair cell apoptotic process

[Term]
id: GO:1905588
name: plant-type cell wall modification involved in stomatal movement
namespace: biological_process
def: "Any plant-type cell wall modification that is involved in stomatal movement." [GO_REF:0000060, GOC:TermGenie, PMID:27720618]
synonym: "cellulose and pectin-containing cell wall modification involved in stomatal movement" EXACT [GOC:TermGenie]
is_a: GO:0009827 ! plant-type cell wall modification
relationship: part_of GO:0010118 ! stomatal movement

[Term]
id: GO:1905589
name: positive regulation of L-arginine import across plasma membrane
namespace: biological_process
alt_id: GO:1902828
def: "Any process that activates or increases the frequency, rate or extent of L-arginine import across plasma membrane." [GO_REF:0000058, GOC:TermGenie, PMID:14718525]
synonym: "activation of L-arginine import across plasma membrane" NARROW [GOC:TermGenie]
synonym: "activation of L-arginine import into cell" NARROW [GOC:TermGenie]
synonym: "positive regulation of L-arginine import into cell" EXACT []
synonym: "up-regulation of L-arginine import into cell" EXACT [GOC:TermGenie]
synonym: "upregulation of L-arginine import into cell" EXACT [GOC:TermGenie]
is_a: GO:1901042 ! positive regulation of L-arginine import
is_a: GO:1903961 ! positive regulation of anion transmembrane transport
is_a: GO:1904064 ! positive regulation of cation transmembrane transport
is_a: GO:1905541 ! regulation of L-arginine import across plasma membrane
relationship: positively_regulates GO:0097638 ! L-arginine import across plasma membrane

[Term]
id: GO:1905590
name: fibronectin fibril organization
namespace: biological_process
def: "A process that is carried out at the cellular level which results in the assembly, arrangement of constituent parts, or disassembly of a fibronectin fibril." [GO_REF:000103, GOC:dph, GOC:TermGenie, PMID:20690820]
is_a: GO:0030198 ! extracellular matrix organization
is_a: GO:0097435 ! supramolecular fiber organization

[Term]
id: GO:1905591
name: regulation of optical nerve axon regeneration
namespace: biological_process
def: "Any process that modulates the frequency, rate or extent of optical nerve axon regeneration." [GO_REF:0000058, GOC:TermGenie, PMID:16699509]
is_a: GO:0048679 ! regulation of axon regeneration
relationship: regulates GO:0101027 ! optical nerve axon regeneration

[Term]
id: GO:1905592
name: negative regulation of optical nerve axon regeneration
namespace: biological_process
def: "Any process that stops, prevents or reduces the frequency, rate or extent of optical nerve axon regeneration." [GO_REF:0000058, GOC:TermGenie, PMID:16699509]
synonym: "down regulation of optical nerve axon regeneration" EXACT [GOC:TermGenie]
synonym: "down-regulation of optical nerve axon regeneration" EXACT [GOC:TermGenie]
synonym: "downregulation of optical nerve axon regeneration" EXACT [GOC:TermGenie]
synonym: "inhibition of optical nerve axon regeneration" NARROW [GOC:TermGenie]
is_a: GO:0048681 ! negative regulation of axon regeneration
is_a: GO:1905591 ! regulation of optical nerve axon regeneration
relationship: negatively_regulates GO:0101027 ! optical nerve axon regeneration

[Term]
id: GO:1905593
name: positive regulation of optical nerve axon regeneration
namespace: biological_process
def: "Any process that activates or increases the frequency, rate or extent of optical nerve axon regeneration." [GO_REF:0000058, GOC:TermGenie, PMID:16699509]
synonym: "activation of optical nerve axon regeneration" NARROW [GOC:TermGenie]
synonym: "up regulation of optical nerve axon regeneration" EXACT [GOC:TermGenie]
synonym: "up-regulation of optical nerve axon regeneration" EXACT [GOC:TermGenie]
synonym: "upregulation of optical nerve axon regeneration" EXACT [GOC:TermGenie]
is_a: GO:0048680 ! positive regulation of axon regeneration
is_a: GO:1905591 ! regulation of optical nerve axon regeneration
relationship: positively_regulates GO:0101027 ! optical nerve axon regeneration

[Term]
id: GO:1905594
name: resveratrol binding
namespace: molecular_function
def: "Interacting selectively and non-covalently with resveratrol." [GO_REF:0000067, GOC:TermGenie, PMID:18254726]
comment: (5-(aziridin-1-yl)-2,4-dinitrobenzamide
is_a: GO:0097159 ! organic cyclic compound binding

[Term]
id: GO:1905595
name: regulation of low-density lipoprotein particle receptor binding
namespace: biological_process
def: "Any process that modulates the frequency, rate or extent of low-density lipoprotein particle receptor binding." [GO_REF:0000059, GOC:BHF, GOC:nc, GOC:TermGenie, PMID:22848640]
synonym: "regulation of LDL receptor binding" EXACT [GOC:TermGenie]
synonym: "regulation of low-density lipoprotein receptor binding" EXACT [GOC:TermGenie]
is_a: GO:1900120 ! regulation of receptor binding

[Term]
id: GO:1905596
name: negative regulation of low-density lipoprotein particle receptor binding
namespace: biological_process
def: "Any process that stops, prevents or reduces the frequency, rate or extent of low-density lipoprotein particle receptor binding." [GO_REF:0000059, GOC:BHF, GOC:nc, GOC:TermGenie, PMID:22848640]
synonym: "down regulation of LDL receptor binding" EXACT [GOC:TermGenie]
synonym: "down regulation of low-density lipoprotein particle receptor binding" EXACT [GOC:TermGenie]
synonym: "down regulation of low-density lipoprotein receptor binding" EXACT [GOC:TermGenie]
synonym: "down-regulation of LDL receptor binding" EXACT [GOC:TermGenie]
synonym: "down-regulation of low-density lipoprotein particle receptor binding" EXACT [GOC:TermGenie]
synonym: "down-regulation of low-density lipoprotein receptor binding" EXACT [GOC:TermGenie]
synonym: "downregulation of LDL receptor binding" EXACT [GOC:TermGenie]
synonym: "downregulation of low-density lipoprotein particle receptor binding" EXACT [GOC:TermGenie]
synonym: "downregulation of low-density lipoprotein receptor binding" EXACT [GOC:TermGenie]
synonym: "inhibition of LDL receptor binding" NARROW [GOC:TermGenie]
synonym: "inhibition of low-density lipoprotein particle receptor binding" NARROW [GOC:TermGenie]
synonym: "inhibition of low-density lipoprotein receptor binding" NARROW [GOC:TermGenie]
synonym: "negative regulation of LDL receptor binding" EXACT [GOC:TermGenie]
synonym: "negative regulation of low-density lipoprotein receptor binding" EXACT [GOC:TermGenie]
is_a: GO:1900121 ! negative regulation of receptor binding
is_a: GO:1905595 ! regulation of low-density lipoprotein particle receptor binding

[Term]
id: GO:1905597
name: positive regulation of low-density lipoprotein particle receptor binding
namespace: biological_process
def: "Any process that activates or increases the frequency, rate or extent of low-density lipoprotein particle receptor binding." [GO_REF:0000059, GOC:BHF, GOC:nc, GOC:TermGenie, PMID:22848640]
synonym: "activation of LDL receptor binding" NARROW [GOC:TermGenie]
synonym: "activation of low-density lipoprotein particle receptor binding" NARROW [GOC:TermGenie]
synonym: "activation of low-density lipoprotein receptor binding" NARROW [GOC:TermGenie]
synonym: "positive regulation of LDL receptor binding" EXACT [GOC:TermGenie]
synonym: "positive regulation of low-density lipoprotein receptor binding" EXACT [GOC:TermGenie]
synonym: "up regulation of LDL receptor binding" EXACT [GOC:TermGenie]
synonym: "up regulation of low-density lipoprotein particle receptor binding" EXACT [GOC:TermGenie]
synonym: "up regulation of low-density lipoprotein receptor binding" EXACT [GOC:TermGenie]
synonym: "up-regulation of LDL receptor binding" EXACT [GOC:TermGenie]
synonym: "up-regulation of low-density lipoprotein particle receptor binding" EXACT [GOC:TermGenie]
synonym: "up-regulation of low-density lipoprotein receptor binding" EXACT [GOC:TermGenie]
synonym: "upregulation of LDL receptor binding" EXACT [GOC:TermGenie]
synonym: "upregulation of low-density lipoprotein particle receptor binding" EXACT [GOC:TermGenie]
synonym: "upregulation of low-density lipoprotein receptor binding" EXACT [GOC:TermGenie]
is_a: GO:1900122 ! positive regulation of receptor binding
is_a: GO:1905595 ! regulation of low-density lipoprotein particle receptor binding

[Term]
id: GO:1905598
name: negative regulation of low-density lipoprotein receptor activity
namespace: biological_process
def: "Any process that stops, prevents or reduces the frequency, rate or extent of low-density lipoprotein receptor activity." [GO_REF:0000059, GOC:BHF, GOC:nc, GOC:TermGenie, PMID:22848640]
synonym: "down regulation of LDL receptor" EXACT [GOC:TermGenie]
synonym: "down regulation of LDLR activity" EXACT [GOC:TermGenie]
synonym: "down regulation of low-density lipoprotein receptor activity" EXACT [GOC:TermGenie]
synonym: "down-regulation of LDL receptor" EXACT [GOC:TermGenie]
synonym: "down-regulation of LDLR activity" EXACT [GOC:TermGenie]
synonym: "down-regulation of low-density lipoprotein receptor activity" EXACT [GOC:TermGenie]
synonym: "downregulation of LDL receptor" EXACT [GOC:TermGenie]
synonym: "downregulation of LDLR activity" EXACT [GOC:TermGenie]
synonym: "downregulation of low-density lipoprotein receptor activity" EXACT [GOC:TermGenie]
synonym: "inhibition of LDL receptor" NARROW [GOC:TermGenie]
synonym: "inhibition of LDLR activity" NARROW [GOC:TermGenie]
synonym: "inhibition of low-density lipoprotein receptor activity" NARROW [GOC:TermGenie]
synonym: "negative regulation of LDL receptor" EXACT [GOC:TermGenie]
synonym: "negative regulation of LDLR activity" EXACT [GOC:TermGenie]
is_a: GO:0032410 ! negative regulation of transporter activity
is_a: GO:0048261 ! negative regulation of receptor-mediated endocytosis
is_a: GO:2000272 ! negative regulation of receptor activity

[Term]
id: GO:1905599
name: positive regulation of low-density lipoprotein receptor activity
namespace: biological_process
def: "Any process that activates or increases the frequency, rate or extent of low-density lipoprotein receptor activity." [GO_REF:0000059, GOC:BHF, GOC:nc, GOC:TermGenie, PMID:22848640]
synonym: "activation of LDL receptor" NARROW [GOC:TermGenie]
synonym: "activation of LDLR activity" NARROW [GOC:TermGenie]
synonym: "activation of low-density lipoprotein receptor activity" NARROW [GOC:TermGenie]
synonym: "positive regulation of LDL receptor" EXACT [GOC:TermGenie]
synonym: "positive regulation of LDLR activity" EXACT [GOC:TermGenie]
synonym: "up regulation of LDL receptor" EXACT [GOC:TermGenie]
synonym: "up regulation of LDLR activity" EXACT [GOC:TermGenie]
synonym: "up regulation of low-density lipoprotein receptor activity" EXACT [GOC:TermGenie]
synonym: "up-regulation of LDL receptor" EXACT [GOC:TermGenie]
synonym: "up-regulation of LDLR activity" EXACT [GOC:TermGenie]
synonym: "up-regulation of low-density lipoprotein receptor activity" EXACT [GOC:TermGenie]
synonym: "upregulation of LDL receptor" EXACT [GOC:TermGenie]
synonym: "upregulation of LDLR activity" EXACT [GOC:TermGenie]
synonym: "upregulation of low-density lipoprotein receptor activity" EXACT [GOC:TermGenie]
is_a: GO:0032411 ! positive regulation of transporter activity
is_a: GO:0048260 ! positive regulation of receptor-mediated endocytosis
is_a: GO:2000273 ! positive regulation of receptor activity

[Term]
id: GO:1905600
name: regulation of receptor-mediated endocytosis involved in cholesterol transport
namespace: biological_process
def: "Any process that modulates the frequency, rate or extent of receptor-mediated endocytosis involved in cholesterol transport." [GO_REF:0000058, GOC:BHF, GOC:nc, GOC:TermGenie, PMID:22848640]
synonym: "regulation of receptor-mediated endocytosis involved in intracellular cholesterol transport" RELATED [GOC:TermGenie]
synonym: "regulation of receptor-mediated endocytosis of LDL" RELATED [GOC:TermGenie]
synonym: "regulation of receptor-mediated endocytosis of low-density lipoprotein involved in cholesterol transport" RELATED [GOC:TermGenie]
synonym: "regulation of receptor-mediated endocytosis of low-density lipoprotein particle involved in cholesterol transport" RELATED [GOC:TermGenie]
is_a: GO:0032383 ! regulation of intracellular cholesterol transport
is_a: GO:0048259 ! regulation of receptor-mediated endocytosis
relationship: regulates GO:0090118 ! receptor-mediated endocytosis involved in cholesterol transport

[Term]
id: GO:1905601
name: negative regulation of receptor-mediated endocytosis involved in cholesterol transport
namespace: biological_process
def: "Any process that stops, prevents or reduces the frequency, rate or extent of receptor-mediated endocytosis involved in cholesterol transport." [GO_REF:0000058, GOC:BHF, GOC:nc, GOC:TermGenie, PMID:22848640]
synonym: "down regulation of receptor-mediated endocytosis involved in cholesterol transport" EXACT [GOC:TermGenie]
synonym: "down regulation of receptor-mediated endocytosis involved in intracellular cholesterol transport" RELATED [GOC:TermGenie]
synonym: "down regulation of receptor-mediated endocytosis of LDL" RELATED [GOC:TermGenie]
synonym: "down regulation of receptor-mediated endocytosis of low-density lipoprotein involved in cholesterol transport" RELATED [GOC:TermGenie]
synonym: "down regulation of receptor-mediated endocytosis of low-density lipoprotein particle involved in cholesterol transport" RELATED [GOC:TermGenie]
synonym: "down-regulation of receptor-mediated endocytosis involved in cholesterol transport" EXACT [GOC:TermGenie]
synonym: "down-regulation of receptor-mediated endocytosis involved in intracellular cholesterol transport" RELATED [GOC:TermGenie]
synonym: "down-regulation of receptor-mediated endocytosis of LDL" RELATED [GOC:TermGenie]
synonym: "down-regulation of receptor-mediated endocytosis of low-density lipoprotein involved in cholesterol transport" RELATED [GOC:TermGenie]
synonym: "down-regulation of receptor-mediated endocytosis of low-density lipoprotein particle involved in cholesterol transport" RELATED [GOC:TermGenie]
synonym: "downregulation of receptor-mediated endocytosis involved in cholesterol transport" EXACT [GOC:TermGenie]
synonym: "downregulation of receptor-mediated endocytosis involved in intracellular cholesterol transport" RELATED [GOC:TermGenie]
synonym: "downregulation of receptor-mediated endocytosis of LDL" RELATED [GOC:TermGenie]
synonym: "downregulation of receptor-mediated endocytosis of low-density lipoprotein involved in cholesterol transport" RELATED [GOC:TermGenie]
synonym: "downregulation of receptor-mediated endocytosis of low-density lipoprotein particle involved in cholesterol transport" RELATED [GOC:TermGenie]
synonym: "inhibition of receptor-mediated endocytosis involved in cholesterol transport" NARROW [GOC:TermGenie]
synonym: "inhibition of receptor-mediated endocytosis involved in intracellular cholesterol transport" RELATED [GOC:TermGenie]
synonym: "inhibition of receptor-mediated endocytosis of LDL" NARROW [GOC:TermGenie]
synonym: "inhibition of receptor-mediated endocytosis of low-density lipoprotein involved in cholesterol transport" RELATED [GOC:TermGenie]
synonym: "inhibition of receptor-mediated endocytosis of low-density lipoprotein particle involved in cholesterol transport" RELATED [GOC:TermGenie]
synonym: "negative regulation of receptor-mediated endocytosis involved in intracellular cholesterol transport" RELATED [GOC:TermGenie]
synonym: "negative regulation of receptor-mediated endocytosis of LDL" RELATED [GOC:TermGenie]
synonym: "negative regulation of receptor-mediated endocytosis of low-density lipoprotein involved in cholesterol transport" RELATED [GOC:TermGenie]
synonym: "negative regulation of receptor-mediated endocytosis of low-density lipoprotein particle involved in cholesterol transport" RELATED [GOC:TermGenie]
is_a: GO:0032384 ! negative regulation of intracellular cholesterol transport
is_a: GO:0048261 ! negative regulation of receptor-mediated endocytosis
is_a: GO:1905600 ! regulation of receptor-mediated endocytosis involved in cholesterol transport
relationship: negatively_regulates GO:0090118 ! receptor-mediated endocytosis involved in cholesterol transport

[Term]
id: GO:1905602
name: positive regulation of receptor-mediated endocytosis involved in cholesterol transport
namespace: biological_process
def: "Any process that activates or increases the frequency, rate or extent of receptor-mediated endocytosis involved in cholesterol transport." [GO_REF:0000058, GOC:BHF, GOC:nc, GOC:TermGenie, PMID:22848640]
synonym: "activation of receptor-mediated endocytosis involved in cholesterol transport" NARROW [GOC:TermGenie]
synonym: "activation of receptor-mediated endocytosis involved in intracellular cholesterol transport" RELATED [GOC:TermGenie]
synonym: "activation of receptor-mediated endocytosis of LDL" NARROW [GOC:TermGenie]
synonym: "activation of receptor-mediated endocytosis of low-density lipoprotein involved in cholesterol transport" RELATED [GOC:TermGenie]
synonym: "activation of receptor-mediated endocytosis of low-density lipoprotein particle involved in cholesterol transport" RELATED [GOC:TermGenie]
synonym: "positive regulation of receptor-mediated endocytosis involved in intracellular cholesterol transport" RELATED [GOC:TermGenie]
synonym: "positive regulation of receptor-mediated endocytosis of LDL" RELATED [GOC:TermGenie]
synonym: "positive regulation of receptor-mediated endocytosis of low-density lipoprotein involved in cholesterol transport" RELATED [GOC:TermGenie]
synonym: "positive regulation of receptor-mediated endocytosis of low-density lipoprotein particle involved in cholesterol transport" RELATED [GOC:TermGenie]
synonym: "up regulation of receptor-mediated endocytosis involved in cholesterol transport" EXACT [GOC:TermGenie]
synonym: "up regulation of receptor-mediated endocytosis involved in intracellular cholesterol transport" RELATED [GOC:TermGenie]
synonym: "up regulation of receptor-mediated endocytosis of LDL" RELATED [GOC:TermGenie]
synonym: "up regulation of receptor-mediated endocytosis of low-density lipoprotein involved in cholesterol transport" RELATED [GOC:TermGenie]
synonym: "up regulation of receptor-mediated endocytosis of low-density lipoprotein particle involved in cholesterol transport" RELATED [GOC:TermGenie]
synonym: "up-regulation of receptor-mediated endocytosis involved in cholesterol transport" EXACT [GOC:TermGenie]
synonym: "up-regulation of receptor-mediated endocytosis involved in intracellular cholesterol transport" RELATED [GOC:TermGenie]
synonym: "up-regulation of receptor-mediated endocytosis of LDL" RELATED [GOC:TermGenie]
synonym: "up-regulation of receptor-mediated endocytosis of low-density lipoprotein involved in cholesterol transport" RELATED [GOC:TermGenie]
synonym: "up-regulation of receptor-mediated endocytosis of low-density lipoprotein particle involved in cholesterol transport" RELATED [GOC:TermGenie]
synonym: "upregulation of receptor-mediated endocytosis involved in cholesterol transport" EXACT [GOC:TermGenie]
synonym: "upregulation of receptor-mediated endocytosis involved in intracellular cholesterol transport" RELATED [GOC:TermGenie]
synonym: "upregulation of receptor-mediated endocytosis of LDL" RELATED [GOC:TermGenie]
synonym: "upregulation of receptor-mediated endocytosis of low-density lipoprotein involved in cholesterol transport" RELATED [GOC:TermGenie]
synonym: "upregulation of receptor-mediated endocytosis of low-density lipoprotein particle involved in cholesterol transport" RELATED [GOC:TermGenie]
is_a: GO:0032385 ! positive regulation of intracellular cholesterol transport
is_a: GO:0048260 ! positive regulation of receptor-mediated endocytosis
is_a: GO:1905600 ! regulation of receptor-mediated endocytosis involved in cholesterol transport
relationship: positively_regulates GO:0090118 ! receptor-mediated endocytosis involved in cholesterol transport

[Term]
id: GO:1905603
name: regulation of maintenance of permeability of blood-brain barrier
namespace: biological_process
def: "Any process that modulates the frequency, rate or extent of maintenance of permeability of blood-brain barrier." [GO_REF:0000058, GOC:als, GOC:TermGenie, PMID:22524708]
synonym: "regulation of maintenance of BBB" EXACT [GOC:TermGenie]
is_a: GO:0050789 ! regulation of biological process
is_a: GO:0065008 ! regulation of biological quality
relationship: regulates GO:0035633 ! maintenance of permeability of blood-brain barrier

[Term]
id: GO:1905604
name: negative regulation of maintenance of permeability of blood-brain barrier
namespace: biological_process
def: "Any process that stops, prevents or reduces the frequency, rate or extent of maintenance of permeability of blood-brain barrier." [GO_REF:0000058, GOC:als, GOC:TermGenie, PMID:22524708]
synonym: "down regulation of maintenance of permeability of BBB" EXACT [GOC:TermGenie]
synonym: "down regulation of maintenance of permeability of blood-brain barrier" EXACT [GOC:TermGenie]
synonym: "down-regulation of maintenance of permeability of BBB" EXACT [GOC:TermGenie]
synonym: "down-regulation of maintenance of permeability of blood-brain barrier" EXACT [GOC:TermGenie]
synonym: "downregulation of maintenance of permeability of BBB" EXACT [GOC:TermGenie]
synonym: "downregulation of maintenance of permeability of blood-brain barrier" EXACT [GOC:TermGenie]
synonym: "inhibition of maintenance of permeability of BBB" NARROW [GOC:TermGenie]
synonym: "inhibition of maintenance of permeability of blood-brain barrier" NARROW [GOC:TermGenie]
synonym: "negative regulation of maintenance of permeability of BBB" EXACT [GOC:TermGenie]
is_a: GO:0048519 ! negative regulation of biological process
is_a: GO:1905603 ! regulation of maintenance of permeability of blood-brain barrier
relationship: negatively_regulates GO:0035633 ! maintenance of permeability of blood-brain barrier

[Term]
id: GO:1905605
name: positive regulation of maintenance of permeability of blood-brain barrier
namespace: biological_process
def: "Any process that activates or increases the frequency, rate or extent of maintenance of permeability of blood-brain barrier." [GO_REF:0000058, GOC:als, GOC:TermGenie, PMID:22524708]
synonym: "activation of maintenance of permeability of BBB" NARROW [GOC:TermGenie]
synonym: "activation of maintenance of permeability of blood-brain barrier" NARROW [GOC:TermGenie]
synonym: "positive regulation of maintenance of permeability of BBB" EXACT [GOC:TermGenie]
synonym: "up regulation of maintenance of permeability of BBB" EXACT [GOC:TermGenie]
synonym: "up regulation of maintenance of permeability of blood-brain barrier" EXACT [GOC:TermGenie]
synonym: "up-regulation of maintenance of permeability of BBB" EXACT [GOC:TermGenie]
synonym: "up-regulation of maintenance of permeability of blood-brain barrier" EXACT [GOC:TermGenie]
synonym: "upregulation of maintenance of permeability of BBB" EXACT [GOC:TermGenie]
synonym: "upregulation of maintenance of permeability of blood-brain barrier" EXACT [GOC:TermGenie]
is_a: GO:0048518 ! positive regulation of biological process
is_a: GO:1905603 ! regulation of maintenance of permeability of blood-brain barrier
relationship: positively_regulates GO:0035633 ! maintenance of permeability of blood-brain barrier

[Term]
id: GO:1905606
name: regulation of presynapse assembly
namespace: biological_process
def: "Any process that modulates the frequency, rate or extent of presynapse assembly." [GO_REF:0000058, GOC:bc, GOC:PARL, GOC:TermGenie, PMID:25533483]
subset: goslim_synapse
synonym: "regulation of presynapse biogenesis" EXACT [GOC:TermGenie]
synonym: "regulation of presynaptic terminal assembly" EXACT [GOC:TermGenie]
is_a: GO:0051963 ! regulation of synapse assembly
relationship: regulates GO:0099054 ! presynapse assembly

[Term]
id: GO:1905607
name: negative regulation of presynapse assembly
namespace: biological_process
def: "Any process that stops, prevents or reduces the frequency, rate or extent of presynapse assembly." [GO_REF:0000058, GOC:bc, GOC:PARL, GOC:TermGenie, PMID:25533483]
synonym: "down regulation of presynapse assembly" EXACT [GOC:TermGenie]
synonym: "down regulation of presynapse biogenesis" EXACT [GOC:TermGenie]
synonym: "down regulation of presynaptic terminal assembly" EXACT [GOC:TermGenie]
synonym: "down-regulation of presynapse assembly" EXACT [GOC:TermGenie]
synonym: "down-regulation of presynapse biogenesis" EXACT [GOC:TermGenie]
synonym: "down-regulation of presynaptic terminal assembly" EXACT [GOC:TermGenie]
synonym: "downregulation of presynapse assembly" EXACT [GOC:TermGenie]
synonym: "downregulation of presynapse biogenesis" EXACT [GOC:TermGenie]
synonym: "downregulation of presynaptic terminal assembly" EXACT [GOC:TermGenie]
synonym: "inhibition of presynapse assembly" NARROW [GOC:TermGenie]
synonym: "inhibition of presynapse biogenesis" NARROW [GOC:TermGenie]
synonym: "inhibition of presynaptic terminal assembly" NARROW [GOC:TermGenie]
synonym: "negative regulation of presynapse biogenesis" EXACT [GOC:TermGenie]
synonym: "negative regulation of presynaptic terminal assembly" EXACT [GOC:TermGenie]
is_a: GO:0051964 ! negative regulation of synapse assembly
is_a: GO:1905606 ! regulation of presynapse assembly
relationship: negatively_regulates GO:0099054 ! presynapse assembly

[Term]
id: GO:1905608
name: positive regulation of presynapse assembly
namespace: biological_process
def: "Any process that activates or increases the frequency, rate or extent of presynapse assembly." [GO_REF:0000058, GOC:bc, GOC:PARL, GOC:TermGenie, PMID:25533483]
synonym: "activation of presynapse assembly" NARROW [GOC:TermGenie]
synonym: "activation of presynapse biogenesis" NARROW [GOC:TermGenie]
synonym: "activation of presynaptic terminal assembly" NARROW [GOC:TermGenie]
synonym: "positive regulation of presynapse biogenesis" EXACT [GOC:TermGenie]
synonym: "positive regulation of presynaptic terminal assembly" EXACT [GOC:TermGenie]
synonym: "up regulation of presynapse assembly" EXACT [GOC:TermGenie]
synonym: "up regulation of presynapse biogenesis" EXACT [GOC:TermGenie]
synonym: "up regulation of presynaptic terminal assembly" EXACT [GOC:TermGenie]
synonym: "up-regulation of presynapse assembly" EXACT [GOC:TermGenie]
synonym: "up-regulation of presynapse biogenesis" EXACT [GOC:TermGenie]
synonym: "up-regulation of presynaptic terminal assembly" EXACT [GOC:TermGenie]
synonym: "upregulation of presynapse assembly" EXACT [GOC:TermGenie]
synonym: "upregulation of presynapse biogenesis" EXACT [GOC:TermGenie]
synonym: "upregulation of presynaptic terminal assembly" EXACT [GOC:TermGenie]
is_a: GO:0051965 ! positive regulation of synapse assembly
is_a: GO:1905606 ! regulation of presynapse assembly
relationship: positively_regulates GO:0099054 ! presynapse assembly

[Term]
id: GO:1905609
name: positive regulation of smooth muscle cell-matrix adhesion
namespace: biological_process
def: "Any process that activates or increases the frequency, rate or extent of smooth muscle cell-matrix adhesion." [GO_REF:0000058, GOC:TermGenie, PMID:14970114]
synonym: "activation of smooth muscle cell-matrix adhesion" NARROW [GOC:TermGenie]
synonym: "up regulation of smooth muscle cell-matrix adhesion" EXACT [GOC:TermGenie]
synonym: "up-regulation of smooth muscle cell-matrix adhesion" EXACT [GOC:TermGenie]
synonym: "upregulation of smooth muscle cell-matrix adhesion" EXACT [GOC:TermGenie]
is_a: GO:0001954 ! positive regulation of cell-matrix adhesion
is_a: GO:2000097 ! regulation of smooth muscle cell-matrix adhesion
relationship: positively_regulates GO:0061302 ! smooth muscle cell-matrix adhesion

[Term]
id: GO:1905610
name: regulation of mRNA cap binding
namespace: biological_process
def: "Any process that modulates the frequency, rate or extent of mRNA cap binding." [GO_REF:0000059, GOC:bc, GOC:PARL, GOC:TermGenie, PMID:23409027]
is_a: GO:1902415 ! regulation of mRNA binding

[Term]
id: GO:1905611
name: negative regulation of mRNA cap binding
namespace: biological_process
def: "Any process that stops, prevents or reduces the frequency, rate or extent of mRNA cap binding." [GO_REF:0000059, GOC:bc, GOC:PARL, GOC:TermGenie, PMID:23409027]
synonym: "down regulation of mRNA cap binding" EXACT [GOC:TermGenie]
synonym: "down-regulation of mRNA cap binding" EXACT [GOC:TermGenie]
synonym: "downregulation of mRNA cap binding" EXACT [GOC:TermGenie]
synonym: "inhibition of mRNA cap binding" NARROW [GOC:TermGenie]
is_a: GO:1904572 ! negative regulation of mRNA binding
is_a: GO:1905610 ! regulation of mRNA cap binding

[Term]
id: GO:1905612
name: positive regulation of mRNA cap binding
namespace: biological_process
def: "Any process that activates or increases the frequency, rate or extent of mRNA cap binding." [GO_REF:0000059, GOC:bc, GOC:PARL, GOC:TermGenie, PMID:23409027]
synonym: "activation of mRNA cap binding" NARROW [GOC:TermGenie]
synonym: "up regulation of mRNA cap binding" EXACT [GOC:TermGenie]
synonym: "up-regulation of mRNA cap binding" EXACT [GOC:TermGenie]
synonym: "upregulation of mRNA cap binding" EXACT [GOC:TermGenie]
is_a: GO:1902416 ! positive regulation of mRNA binding
is_a: GO:1905610 ! regulation of mRNA cap binding

[Term]
id: GO:1905613
name: regulation of developmental vegetative growth
namespace: biological_process
def: "Any process that modulates the frequency, rate or extent of developmental vegetative growth." [GO_REF:0000058, GOC:TermGenie, PMID:11606552]
is_a: GO:0048638 ! regulation of developmental growth
relationship: regulates GO:0080186 ! developmental vegetative growth

[Term]
id: GO:1905614
name: negative regulation of developmental vegetative growth
namespace: biological_process
def: "Any process that stops, prevents or reduces the frequency, rate or extent of developmental vegetative growth." [GO_REF:0000058, GOC:TermGenie, PMID:11606552]
synonym: "down regulation of developmental vegetative growth" EXACT [GOC:TermGenie]
synonym: "down-regulation of developmental vegetative growth" EXACT [GOC:TermGenie]
synonym: "downregulation of developmental vegetative growth" EXACT [GOC:TermGenie]
synonym: "inhibition of developmental vegetative growth" NARROW [GOC:TermGenie]
is_a: GO:0048640 ! negative regulation of developmental growth
is_a: GO:1905613 ! regulation of developmental vegetative growth
relationship: negatively_regulates GO:0080186 ! developmental vegetative growth

[Term]
id: GO:1905615
name: positive regulation of developmental vegetative growth
namespace: biological_process
def: "Any process that activates or increases the frequency, rate or extent of developmental vegetative growth." [GO_REF:0000058, GOC:TermGenie, PMID:11606552]
synonym: "activation of developmental vegetative growth" NARROW [GOC:TermGenie]
synonym: "up regulation of developmental vegetative growth" EXACT [GOC:TermGenie]
synonym: "up-regulation of developmental vegetative growth" EXACT [GOC:TermGenie]
synonym: "upregulation of developmental vegetative growth" EXACT [GOC:TermGenie]
is_a: GO:0048639 ! positive regulation of developmental growth
is_a: GO:1905613 ! regulation of developmental vegetative growth
relationship: positively_regulates GO:0080186 ! developmental vegetative growth

[Term]
id: GO:1905616
name: regulation of miRNA mediated inhibition of translation
namespace: biological_process
def: "Any process that modulates the frequency, rate or extent of miRNA mediated inhibition of translation." [GO_REF:0000058, GOC:bc, GOC:PARL, GOC:TermGenie, PMID:23409027]
synonym: "regulation of down regulation of translation involved in gene silencing by miRNA" EXACT [GOC:TermGenie]
synonym: "regulation of down-regulation of translation involved in gene silencing by miRNA" EXACT [GOC:TermGenie]
synonym: "regulation of downregulation of translation involved in gene silencing by miRNA" EXACT [GOC:TermGenie]
synonym: "regulation of gene silencing by miRNA, negative regulation of translation" EXACT [GOC:TermGenie]
synonym: "regulation of inhibition of translation involved in gene silencing by miRNA" NARROW [GOC:TermGenie]
synonym: "regulation of miRNA-mediated gene silencing, negative regulation of translation" RELATED [GOC:TermGenie]
synonym: "regulation of negative regulation of translation involved in gene silencing by microRNA" EXACT [GOC:TermGenie]
is_a: GO:0060964 ! regulation of gene silencing by miRNA
relationship: regulates GO:0035278 ! miRNA mediated inhibition of translation

[Term]
id: GO:1905617
name: negative regulation of miRNA mediated inhibition of translation
namespace: biological_process
def: "Any process that stops, prevents or reduces the frequency, rate or extent of miRNA mediated inhibition of translation." [GO_REF:0000058, GOC:bc, GOC:PARL, GOC:TermGenie, PMID:23409027]
synonym: "down regulation of down regulation of translation involved in gene silencing by miRNA" EXACT [GOC:TermGenie]
synonym: "down regulation of down-regulation of translation involved in gene silencing by miRNA" EXACT [GOC:TermGenie]
synonym: "down regulation of downregulation of translation involved in gene silencing by miRNA" EXACT [GOC:TermGenie]
synonym: "down regulation of gene silencing by miRNA, negative regulation of translation" EXACT [GOC:TermGenie]
synonym: "down regulation of inhibition of translation involved in gene silencing by miRNA" NARROW [GOC:TermGenie]
synonym: "down regulation of miRNA mediated inhibition of translation" EXACT [GOC:TermGenie]
synonym: "down regulation of miRNA-mediated gene silencing, negative regulation of translation" RELATED [GOC:TermGenie]
synonym: "down regulation of negative regulation of translation involved in gene silencing by microRNA" EXACT [GOC:TermGenie]
synonym: "down-regulation of down regulation of translation involved in gene silencing by miRNA" EXACT [GOC:TermGenie]
synonym: "down-regulation of down-regulation of translation involved in gene silencing by miRNA" EXACT [GOC:TermGenie]
synonym: "down-regulation of downregulation of translation involved in gene silencing by miRNA" EXACT [GOC:TermGenie]
synonym: "down-regulation of gene silencing by miRNA, negative regulation of translation" EXACT [GOC:TermGenie]
synonym: "down-regulation of inhibition of translation involved in gene silencing by miRNA" NARROW [GOC:TermGenie]
synonym: "down-regulation of miRNA mediated inhibition of translation" EXACT [GOC:TermGenie]
synonym: "down-regulation of miRNA-mediated gene silencing, negative regulation of translation" RELATED [GOC:TermGenie]
synonym: "down-regulation of negative regulation of translation involved in gene silencing by microRNA" EXACT [GOC:TermGenie]
synonym: "downregulation of down regulation of translation involved in gene silencing by miRNA" EXACT [GOC:TermGenie]
synonym: "downregulation of down-regulation of translation involved in gene silencing by miRNA" EXACT [GOC:TermGenie]
synonym: "downregulation of downregulation of translation involved in gene silencing by miRNA" EXACT [GOC:TermGenie]
synonym: "downregulation of gene silencing by miRNA, negative regulation of translation" EXACT [GOC:TermGenie]
synonym: "downregulation of inhibition of translation involved in gene silencing by miRNA" NARROW [GOC:TermGenie]
synonym: "downregulation of miRNA mediated inhibition of translation" EXACT [GOC:TermGenie]
synonym: "downregulation of miRNA-mediated gene silencing, negative regulation of translation" RELATED [GOC:TermGenie]
synonym: "downregulation of negative regulation of translation involved in gene silencing by microRNA" EXACT [GOC:TermGenie]
synonym: "inhibition of down regulation of translation involved in gene silencing by miRNA" NARROW [GOC:TermGenie]
synonym: "inhibition of down-regulation of translation involved in gene silencing by miRNA" NARROW [GOC:TermGenie]
synonym: "inhibition of downregulation of translation involved in gene silencing by miRNA" NARROW [GOC:TermGenie]
synonym: "inhibition of gene silencing by miRNA, negative regulation of translation" NARROW [GOC:TermGenie]
synonym: "inhibition of inhibition of translation involved in gene silencing by miRNA" NARROW [GOC:TermGenie]
synonym: "inhibition of miRNA mediated inhibition of translation" NARROW [GOC:TermGenie]
synonym: "inhibition of miRNA-mediated gene silencing, negative regulation of translation" RELATED [GOC:TermGenie]
synonym: "inhibition of negative regulation of translation involved in gene silencing by microRNA" NARROW [GOC:TermGenie]
synonym: "negative regulation of down regulation of translation involved in gene silencing by miRNA" EXACT [GOC:TermGenie]
synonym: "negative regulation of down-regulation of translation involved in gene silencing by miRNA" EXACT [GOC:TermGenie]
synonym: "negative regulation of downregulation of translation involved in gene silencing by miRNA" EXACT [GOC:TermGenie]
synonym: "negative regulation of gene silencing by miRNA, negative regulation of translation" EXACT [GOC:TermGenie]
synonym: "negative regulation of inhibition of translation involved in gene silencing by miRNA" NARROW [GOC:TermGenie]
synonym: "negative regulation of miRNA-mediated gene silencing, negative regulation of translation" RELATED [GOC:TermGenie]
synonym: "negative regulation of negative regulation of translation involved in gene silencing by microRNA" EXACT [GOC:TermGenie]
is_a: GO:0060965 ! negative regulation of gene silencing by miRNA
is_a: GO:1905616 ! regulation of miRNA mediated inhibition of translation
relationship: negatively_regulates GO:0035278 ! miRNA mediated inhibition of translation

[Term]
id: GO:1905618
name: positive regulation of miRNA mediated inhibition of translation
namespace: biological_process
def: "Any process that activates or increases the frequency, rate or extent of miRNA mediated inhibition of translation." [GO_REF:0000058, GOC:bc, GOC:PARL, GOC:TermGenie, PMID:23409027]
synonym: "activation of down regulation of translation involved in gene silencing by miRNA" NARROW [GOC:TermGenie]
synonym: "activation of down-regulation of translation involved in gene silencing by miRNA" NARROW [GOC:TermGenie]
synonym: "activation of downregulation of translation involved in gene silencing by miRNA" NARROW [GOC:TermGenie]
synonym: "activation of gene silencing by miRNA, negative regulation of translation" NARROW [GOC:TermGenie]
synonym: "activation of inhibition of translation involved in gene silencing by miRNA" NARROW [GOC:TermGenie]
synonym: "activation of miRNA mediated inhibition of translation" NARROW [GOC:TermGenie]
synonym: "activation of miRNA-mediated gene silencing, negative regulation of translation" RELATED [GOC:TermGenie]
synonym: "activation of negative regulation of translation involved in gene silencing by microRNA" NARROW [GOC:TermGenie]
synonym: "positive regulation of down regulation of translation involved in gene silencing by miRNA" EXACT [GOC:TermGenie]
synonym: "positive regulation of down-regulation of translation involved in gene silencing by miRNA" EXACT [GOC:TermGenie]
synonym: "positive regulation of downregulation of translation involved in gene silencing by miRNA" EXACT [GOC:TermGenie]
synonym: "positive regulation of gene silencing by miRNA, negative regulation of translation" EXACT [GOC:TermGenie]
synonym: "positive regulation of inhibition of translation involved in gene silencing by miRNA" NARROW [GOC:TermGenie]
synonym: "positive regulation of miRNA-mediated gene silencing, negative regulation of translation" RELATED [GOC:TermGenie]
synonym: "positive regulation of negative regulation of translation involved in gene silencing by microRNA" EXACT [GOC:TermGenie]
synonym: "up regulation of down regulation of translation involved in gene silencing by miRNA" EXACT [GOC:TermGenie]
synonym: "up regulation of down-regulation of translation involved in gene silencing by miRNA" EXACT [GOC:TermGenie]
synonym: "up regulation of downregulation of translation involved in gene silencing by miRNA" EXACT [GOC:TermGenie]
synonym: "up regulation of gene silencing by miRNA, negative regulation of translation" EXACT [GOC:TermGenie]
synonym: "up regulation of inhibition of translation involved in gene silencing by miRNA" NARROW [GOC:TermGenie]
synonym: "up regulation of miRNA mediated inhibition of translation" EXACT [GOC:TermGenie]
synonym: "up regulation of miRNA-mediated gene silencing, negative regulation of translation" RELATED [GOC:TermGenie]
synonym: "up regulation of negative regulation of translation involved in gene silencing by microRNA" EXACT [GOC:TermGenie]
synonym: "up-regulation of down regulation of translation involved in gene silencing by miRNA" EXACT [GOC:TermGenie]
synonym: "up-regulation of down-regulation of translation involved in gene silencing by miRNA" EXACT [GOC:TermGenie]
synonym: "up-regulation of downregulation of translation involved in gene silencing by miRNA" EXACT [GOC:TermGenie]
synonym: "up-regulation of gene silencing by miRNA, negative regulation of translation" EXACT [GOC:TermGenie]
synonym: "up-regulation of inhibition of translation involved in gene silencing by miRNA" NARROW [GOC:TermGenie]
synonym: "up-regulation of miRNA mediated inhibition of translation" EXACT [GOC:TermGenie]
synonym: "up-regulation of miRNA-mediated gene silencing, negative regulation of translation" RELATED [GOC:TermGenie]
synonym: "up-regulation of negative regulation of translation involved in gene silencing by microRNA" EXACT [GOC:TermGenie]
synonym: "upregulation of down regulation of translation involved in gene silencing by miRNA" EXACT [GOC:TermGenie]
synonym: "upregulation of down-regulation of translation involved in gene silencing by miRNA" EXACT [GOC:TermGenie]
synonym: "upregulation of downregulation of translation involved in gene silencing by miRNA" EXACT [GOC:TermGenie]
synonym: "upregulation of gene silencing by miRNA, negative regulation of translation" EXACT [GOC:TermGenie]
synonym: "upregulation of inhibition of translation involved in gene silencing by miRNA" NARROW [GOC:TermGenie]
synonym: "upregulation of miRNA mediated inhibition of translation" EXACT [GOC:TermGenie]
synonym: "upregulation of miRNA-mediated gene silencing, negative regulation of translation" RELATED [GOC:TermGenie]
synonym: "upregulation of negative regulation of translation involved in gene silencing by microRNA" EXACT [GOC:TermGenie]
is_a: GO:1905616 ! regulation of miRNA mediated inhibition of translation
is_a: GO:2000637 ! positive regulation of gene silencing by miRNA
relationship: positively_regulates GO:0035278 ! miRNA mediated inhibition of translation

[Term]
id: GO:1905619
name: regulation of alpha-(1->3)-fucosyltransferase activity
namespace: biological_process
def: "Any process that modulates the frequency, rate or extent of alpha-(1->3)-fucosyltransferase activity." [GO_REF:0000059, GOC:TermGenie, PMID:15364955]
synonym: "regulation of alpha(1,3)-fucosyltransferase activity" EXACT [GOC:TermGenie]
synonym: "regulation of alpha-(1,3)-fucosyltransferase activity" EXACT [GOC:TermGenie]
synonym: "regulation of alpha-1,3-fucosyltransferase activity" EXACT [GOC:TermGenie]
is_a: GO:0019222 ! regulation of metabolic process
is_a: GO:0051338 ! regulation of transferase activity

[Term]
id: GO:1905620
name: negative regulation of alpha-(1->3)-fucosyltransferase activity
namespace: biological_process
def: "Any process that stops, prevents or reduces the frequency, rate or extent of alpha-(1->3)-fucosyltransferase activity." [GO_REF:0000059, GOC:TermGenie, PMID:15364955]
synonym: "down regulation of alpha(1,3)-fucosyltransferase activity" EXACT [GOC:TermGenie]
synonym: "down regulation of alpha-(1,3)-fucosyltransferase activity" EXACT [GOC:TermGenie]
synonym: "down regulation of alpha-(1->3)-fucosyltransferase activity" EXACT [GOC:TermGenie]
synonym: "down regulation of alpha-1,3-fucosyltransferase activity" EXACT [GOC:TermGenie]
synonym: "down-regulation of alpha(1,3)-fucosyltransferase activity" EXACT [GOC:TermGenie]
synonym: "down-regulation of alpha-(1,3)-fucosyltransferase activity" EXACT [GOC:TermGenie]
synonym: "down-regulation of alpha-(1->3)-fucosyltransferase activity" EXACT [GOC:TermGenie]
synonym: "down-regulation of alpha-1,3-fucosyltransferase activity" EXACT [GOC:TermGenie]
synonym: "downregulation of alpha(1,3)-fucosyltransferase activity" EXACT [GOC:TermGenie]
synonym: "downregulation of alpha-(1,3)-fucosyltransferase activity" EXACT [GOC:TermGenie]
synonym: "downregulation of alpha-(1->3)-fucosyltransferase activity" EXACT [GOC:TermGenie]
synonym: "downregulation of alpha-1,3-fucosyltransferase activity" EXACT [GOC:TermGenie]
synonym: "inhibition of alpha(1,3)-fucosyltransferase activity" NARROW [GOC:TermGenie]
synonym: "inhibition of alpha-(1,3)-fucosyltransferase activity" NARROW [GOC:TermGenie]
synonym: "inhibition of alpha-(1->3)-fucosyltransferase activity" NARROW [GOC:TermGenie]
synonym: "inhibition of alpha-1,3-fucosyltransferase activity" NARROW [GOC:TermGenie]
synonym: "negative regulation of alpha(1,3)-fucosyltransferase activity" EXACT [GOC:TermGenie]
synonym: "negative regulation of alpha-(1,3)-fucosyltransferase activity" EXACT [GOC:TermGenie]
synonym: "negative regulation of alpha-1,3-fucosyltransferase activity" EXACT [GOC:TermGenie]
is_a: GO:0009892 ! negative regulation of metabolic process
is_a: GO:0051348 ! negative regulation of transferase activity
is_a: GO:1905619 ! regulation of alpha-(1->3)-fucosyltransferase activity

[Term]
id: GO:1905621
name: positive regulation of alpha-(1->3)-fucosyltransferase activity
namespace: biological_process
def: "Any process that activates or increases the frequency, rate or extent of alpha-(1->3)-fucosyltransferase activity." [GO_REF:0000059, GOC:TermGenie, PMID:15364955]
synonym: "activation of alpha(1,3)-fucosyltransferase activity" NARROW [GOC:TermGenie]
synonym: "activation of alpha-(1,3)-fucosyltransferase activity" NARROW [GOC:TermGenie]
synonym: "activation of alpha-(1->3)-fucosyltransferase activity" NARROW [GOC:TermGenie]
synonym: "activation of alpha-1,3-fucosyltransferase activity" NARROW [GOC:TermGenie]
synonym: "positive regulation of alpha(1,3)-fucosyltransferase activity" EXACT [GOC:TermGenie]
synonym: "positive regulation of alpha-(1,3)-fucosyltransferase activity" EXACT [GOC:TermGenie]
synonym: "positive regulation of alpha-1,3-fucosyltransferase activity" EXACT [GOC:TermGenie]
synonym: "up regulation of alpha(1,3)-fucosyltransferase activity" EXACT [GOC:TermGenie]
synonym: "up regulation of alpha-(1,3)-fucosyltransferase activity" EXACT [GOC:TermGenie]
synonym: "up regulation of alpha-(1->3)-fucosyltransferase activity" EXACT [GOC:TermGenie]
synonym: "up regulation of alpha-1,3-fucosyltransferase activity" EXACT [GOC:TermGenie]
synonym: "up-regulation of alpha(1,3)-fucosyltransferase activity" EXACT [GOC:TermGenie]
synonym: "up-regulation of alpha-(1,3)-fucosyltransferase activity" EXACT [GOC:TermGenie]
synonym: "up-regulation of alpha-(1->3)-fucosyltransferase activity" EXACT [GOC:TermGenie]
synonym: "up-regulation of alpha-1,3-fucosyltransferase activity" EXACT [GOC:TermGenie]
synonym: "upregulation of alpha(1,3)-fucosyltransferase activity" EXACT [GOC:TermGenie]
synonym: "upregulation of alpha-(1,3)-fucosyltransferase activity" EXACT [GOC:TermGenie]
synonym: "upregulation of alpha-(1->3)-fucosyltransferase activity" EXACT [GOC:TermGenie]
synonym: "upregulation of alpha-1,3-fucosyltransferase activity" EXACT [GOC:TermGenie]
is_a: GO:0009893 ! positive regulation of metabolic process
is_a: GO:0051347 ! positive regulation of transferase activity
is_a: GO:1905619 ! regulation of alpha-(1->3)-fucosyltransferase activity

[Term]
id: GO:1905622
name: negative regulation of leaf development
namespace: biological_process
def: "Any process that stops, prevents or reduces the frequency, rate or extent of leaf development." [GO_REF:0000058, GOC:TermGenie, PMID:11606552]
synonym: "down regulation of leaf development" EXACT [GOC:TermGenie]
synonym: "down-regulation of leaf development" EXACT [GOC:TermGenie]
synonym: "downregulation of leaf development" EXACT [GOC:TermGenie]
synonym: "inhibition of leaf development" NARROW [GOC:TermGenie]
is_a: GO:0051093 ! negative regulation of developmental process
is_a: GO:0051241 ! negative regulation of multicellular organismal process
is_a: GO:2000024 ! regulation of leaf development
relationship: negatively_regulates GO:0048366 ! leaf development

[Term]
id: GO:1905623
name: positive regulation of leaf development
namespace: biological_process
def: "Any process that activates or increases the frequency, rate or extent of leaf development." [GO_REF:0000058, GOC:TermGenie, PMID:11606552]
synonym: "activation of leaf development" NARROW [GOC:TermGenie]
synonym: "up regulation of leaf development" EXACT [GOC:TermGenie]
synonym: "up-regulation of leaf development" EXACT [GOC:TermGenie]
synonym: "upregulation of leaf development" EXACT [GOC:TermGenie]
is_a: GO:0051094 ! positive regulation of developmental process
is_a: GO:0051240 ! positive regulation of multicellular organismal process
is_a: GO:2000024 ! regulation of leaf development
relationship: positively_regulates GO:0048366 ! leaf development

[Term]
id: GO:1905624
name: regulation of L-methionine import across plasma membrane
namespace: biological_process
def: "Any process that modulates the frequency, rate or extent of L-methionine import across plasma membrane." [GO_REF:0000058, GOC:TermGenie, PMID:17556368]
is_a: GO:0010958 ! regulation of amino acid import
is_a: GO:1903789 ! regulation of amino acid transmembrane transport
is_a: GO:1904062 ! regulation of cation transmembrane transport
relationship: regulates GO:1905544 ! L-methionine import across plasma membrane

[Term]
id: GO:1905625
name: negative regulation of L-methionine import across plasma membrane
namespace: biological_process
def: "Any process that stops, prevents or reduces the frequency, rate or extent of L-methionine import across plasma membrane." [GO_REF:0000058, GOC:TermGenie, PMID:17556368]
is_a: GO:0051956 ! negative regulation of amino acid transport
is_a: GO:1903960 ! negative regulation of anion transmembrane transport
is_a: GO:1904063 ! negative regulation of cation transmembrane transport
is_a: GO:1905624 ! regulation of L-methionine import across plasma membrane
relationship: negatively_regulates GO:1905544 ! L-methionine import across plasma membrane

[Term]
id: GO:1905626
name: positive regulation of L-methionine import across plasma membrane
namespace: biological_process
def: "Any process that activates or increases the frequency, rate or extent of L-methionine import across plasma membrane." [GO_REF:0000058, GOC:TermGenie, PMID:17556368]
is_a: GO:0051957 ! positive regulation of amino acid transport
is_a: GO:1903961 ! positive regulation of anion transmembrane transport
is_a: GO:1904064 ! positive regulation of cation transmembrane transport
is_a: GO:1905624 ! regulation of L-methionine import across plasma membrane
relationship: positively_regulates GO:1905544 ! L-methionine import across plasma membrane

[Term]
id: GO:1905627
name: regulation of serotonin biosynthetic process
namespace: biological_process
def: "Any process that modulates the frequency, rate or extent of serotonin biosynthetic process." [GO_REF:0000058, GOC:pad, GOC:PARL, GOC:TermGenie, PMID:25642596]
synonym: "regulation of serotonin anabolism" EXACT [GOC:TermGenie]
synonym: "regulation of serotonin biosynthesis" EXACT [GOC:TermGenie]
synonym: "regulation of serotonin formation" EXACT [GOC:TermGenie]
synonym: "regulation of serotonin synthesis" EXACT [GOC:TermGenie]
is_a: GO:0031326 ! regulation of cellular biosynthetic process
is_a: GO:0051171 ! regulation of nitrogen compound metabolic process
relationship: regulates GO:0042427 ! serotonin biosynthetic process

[Term]
id: GO:1905628
name: negative regulation of serotonin biosynthetic process
namespace: biological_process
def: "Any process that stops, prevents or reduces the frequency, rate or extent of serotonin biosynthetic process." [GO_REF:0000058, GOC:pad, GOC:PARL, GOC:TermGenie, PMID:25642596]
synonym: "down regulation of serotonin anabolism" EXACT [GOC:TermGenie]
synonym: "down regulation of serotonin biosynthesis" EXACT [GOC:TermGenie]
synonym: "down regulation of serotonin biosynthetic process" EXACT [GOC:TermGenie]
synonym: "down regulation of serotonin formation" EXACT [GOC:TermGenie]
synonym: "down regulation of serotonin synthesis" EXACT [GOC:TermGenie]
synonym: "down-regulation of serotonin anabolism" EXACT [GOC:TermGenie]
synonym: "down-regulation of serotonin biosynthesis" EXACT [GOC:TermGenie]
synonym: "down-regulation of serotonin biosynthetic process" EXACT [GOC:TermGenie]
synonym: "down-regulation of serotonin formation" EXACT [GOC:TermGenie]
synonym: "down-regulation of serotonin synthesis" EXACT [GOC:TermGenie]
synonym: "downregulation of serotonin anabolism" EXACT [GOC:TermGenie]
synonym: "downregulation of serotonin biosynthesis" EXACT [GOC:TermGenie]
synonym: "downregulation of serotonin biosynthetic process" EXACT [GOC:TermGenie]
synonym: "downregulation of serotonin formation" EXACT [GOC:TermGenie]
synonym: "downregulation of serotonin synthesis" EXACT [GOC:TermGenie]
synonym: "inhibition of serotonin anabolism" NARROW [GOC:TermGenie]
synonym: "inhibition of serotonin biosynthesis" NARROW [GOC:TermGenie]
synonym: "inhibition of serotonin biosynthetic process" NARROW [GOC:TermGenie]
synonym: "inhibition of serotonin formation" NARROW [GOC:TermGenie]
synonym: "inhibition of serotonin synthesis" NARROW [GOC:TermGenie]
synonym: "negative regulation of serotonin anabolism" EXACT [GOC:TermGenie]
synonym: "negative regulation of serotonin biosynthesis" EXACT [GOC:TermGenie]
synonym: "negative regulation of serotonin formation" EXACT [GOC:TermGenie]
synonym: "negative regulation of serotonin synthesis" EXACT [GOC:TermGenie]
is_a: GO:0031327 ! negative regulation of cellular biosynthetic process
is_a: GO:0051172 ! negative regulation of nitrogen compound metabolic process
is_a: GO:1905627 ! regulation of serotonin biosynthetic process
relationship: negatively_regulates GO:0042427 ! serotonin biosynthetic process

[Term]
id: GO:1905629
name: positive regulation of serotonin biosynthetic process
namespace: biological_process
def: "Any process that activates or increases the frequency, rate or extent of serotonin biosynthetic process." [GO_REF:0000058, GOC:pad, GOC:PARL, GOC:TermGenie, PMID:25642596]
synonym: "activation of serotonin anabolism" NARROW [GOC:TermGenie]
synonym: "activation of serotonin biosynthesis" NARROW [GOC:TermGenie]
synonym: "activation of serotonin biosynthetic process" NARROW [GOC:TermGenie]
synonym: "activation of serotonin formation" NARROW [GOC:TermGenie]
synonym: "activation of serotonin synthesis" NARROW [GOC:TermGenie]
synonym: "positive regulation of serotonin anabolism" EXACT [GOC:TermGenie]
synonym: "positive regulation of serotonin biosynthesis" EXACT [GOC:TermGenie]
synonym: "positive regulation of serotonin formation" EXACT [GOC:TermGenie]
synonym: "positive regulation of serotonin synthesis" EXACT [GOC:TermGenie]
synonym: "up regulation of serotonin anabolism" EXACT [GOC:TermGenie]
synonym: "up regulation of serotonin biosynthesis" EXACT [GOC:TermGenie]
synonym: "up regulation of serotonin biosynthetic process" EXACT [GOC:TermGenie]
synonym: "up regulation of serotonin formation" EXACT [GOC:TermGenie]
synonym: "up regulation of serotonin synthesis" EXACT [GOC:TermGenie]
synonym: "up-regulation of serotonin anabolism" EXACT [GOC:TermGenie]
synonym: "up-regulation of serotonin biosynthesis" EXACT [GOC:TermGenie]
synonym: "up-regulation of serotonin biosynthetic process" EXACT [GOC:TermGenie]
synonym: "up-regulation of serotonin formation" EXACT [GOC:TermGenie]
synonym: "up-regulation of serotonin synthesis" EXACT [GOC:TermGenie]
synonym: "upregulation of serotonin anabolism" EXACT [GOC:TermGenie]
synonym: "upregulation of serotonin biosynthesis" EXACT [GOC:TermGenie]
synonym: "upregulation of serotonin biosynthetic process" EXACT [GOC:TermGenie]
synonym: "upregulation of serotonin formation" EXACT [GOC:TermGenie]
synonym: "upregulation of serotonin synthesis" EXACT [GOC:TermGenie]
is_a: GO:0031328 ! positive regulation of cellular biosynthetic process
is_a: GO:0051173 ! positive regulation of nitrogen compound metabolic process
is_a: GO:1905627 ! regulation of serotonin biosynthetic process
relationship: positively_regulates GO:0042427 ! serotonin biosynthetic process

[Term]
id: GO:1905630
name: response to glyceraldehyde
namespace: biological_process
def: "Any process that results in a change in state or activity of a cell or an organism (in terms of movement, secretion, enzyme production, gene expression, etc.) as a result of a glyceraldehyde stimulus." [GO_REF:0000071, GOC:TermGenie, PMID:11377826]
is_a: GO:0034284 ! response to monosaccharide

[Term]
id: GO:1905631
name: cellular response to glyceraldehyde
namespace: biological_process
def: "Any process that results in a change in state or activity of a cell (in terms of movement, secretion, enzyme production, gene expression, etc.) as a result of a glyceraldehyde stimulus." [GO_REF:0000071, GOC:TermGenie, PMID:11377826]
is_a: GO:0071326 ! cellular response to monosaccharide stimulus
is_a: GO:1905630 ! response to glyceraldehyde

[Term]
id: GO:1905632
name: protein localization to euchromatin
namespace: biological_process
def: "A process in which a protein is transported to, or maintained in, a location within an euchromatin." [GO_REF:0000087, GOC:TermGenie, PMID:20889714]
synonym: "protein localisation in euchromatin" EXACT [GOC:TermGenie]
synonym: "protein localisation to euchromatin" EXACT [GOC:TermGenie]
synonym: "protein localization in euchromatin" EXACT [GOC:TermGenie]
is_a: GO:0071168 ! protein localization to chromatin

[Term]
id: GO:1905633
name: establishment of protein localization to euchromatin
namespace: biological_process
def: "The directed movement of a protein to a specific location in an euchromatin." [GO_REF:0000087, GOC:TermGenie, PMID:20889714]
synonym: "establishment of protein localisation in euchromatin" EXACT [GOC:TermGenie]
synonym: "establishment of protein localisation to euchromatin" EXACT [GOC:TermGenie]
synonym: "establishment of protein localization in euchromatin" EXACT [GOC:TermGenie]
is_a: GO:0071169 ! establishment of protein localization to chromatin
is_a: GO:1905632 ! protein localization to euchromatin

[Term]
id: GO:1905634
name: regulation of protein localization to chromatin
namespace: biological_process
def: "Any process that modulates the frequency, rate or extent of protein localization to chromatin." [GO_REF:0000058, GOC:TermGenie, PMID:20889714]
synonym: "regulation of protein localisation to chromatin" EXACT [GOC:TermGenie]
is_a: GO:1903827 ! regulation of cellular protein localization
relationship: regulates GO:0071168 ! protein localization to chromatin

[Term]
id: GO:1905635
name: FACT complex assembly
namespace: biological_process
def: "The aggregation, arrangement and bonding together of a set of components to form a FACT complex." [GO_REF:0000079, GOC:TermGenie, PMID:20889714]
synonym: "Facilitates chromatin transcription complex assembly" EXACT [GOC:TermGenie]
synonym: "Facilitates chromatin transcription complex formation" EXACT [GOC:TermGenie]
synonym: "FACT complex formation" EXACT [GOC:TermGenie]
is_a: GO:0006461 ! protein complex assembly

[Term]
id: GO:1905636
name: positive regulation of RNA polymerase II regulatory region sequence-specific DNA binding
namespace: biological_process
def: "Any process that activates or increases the frequency, rate or extent of RNA polymerase II regulatory region sequence-specific DNA binding." [GO_REF:0000059, GOC:bc, GOC:PARL, GOC:TermGenie, PMID:23675531]
synonym: "activation of RNA polymerase II regulatory region sequence-specific DNA binding" NARROW [GOC:TermGenie]
synonym: "up regulation of RNA polymerase II regulatory region sequence-specific DNA binding" EXACT [GOC:TermGenie]
synonym: "up-regulation of RNA polymerase II regulatory region sequence-specific DNA binding" EXACT [GOC:TermGenie]
synonym: "upregulation of RNA polymerase II regulatory region sequence-specific DNA binding" EXACT [GOC:TermGenie]
is_a: GO:1903025 ! regulation of RNA polymerase II regulatory region sequence-specific DNA binding
is_a: GO:2000679 ! positive regulation of transcription regulatory region DNA binding

[Term]
id: GO:1905637
name: regulation of mitochondrial mRNA catabolic process
namespace: biological_process
def: "Any process that modulates the frequency, rate or extent of mitochondrial mRNA catabolic process." [GO_REF:0000058, GOC:TermGenie, PMID:27122350]
is_a: GO:0000960 ! regulation of mitochondrial RNA catabolic process
is_a: GO:0061013 ! regulation of mRNA catabolic process
relationship: regulates GO:0000958 ! mitochondrial mRNA catabolic process

[Term]
id: GO:1905638
name: negative regulation of mitochondrial mRNA catabolic process
namespace: biological_process
def: "Any process that stops, prevents or reduces the frequency, rate or extent of mitochondrial mRNA catabolic process." [GO_REF:0000058, GOC:TermGenie, PMID:27122350]
synonym: "down regulation of mitochondrial mRNA catabolic process" EXACT [GOC:TermGenie]
synonym: "down-regulation of mitochondrial mRNA catabolic process" EXACT [GOC:TermGenie]
synonym: "downregulation of mitochondrial mRNA catabolic process" EXACT [GOC:TermGenie]
synonym: "inhibition of mitochondrial mRNA catabolic process" NARROW [GOC:TermGenie]
is_a: GO:0000961 ! negative regulation of mitochondrial RNA catabolic process
is_a: GO:1902373 ! negative regulation of mRNA catabolic process
is_a: GO:1905637 ! regulation of mitochondrial mRNA catabolic process
relationship: negatively_regulates GO:0000958 ! mitochondrial mRNA catabolic process

[Term]
id: GO:1905639
name: positive regulation of mitochondrial mRNA catabolic process
namespace: biological_process
def: "Any process that activates or increases the frequency, rate or extent of mitochondrial mRNA catabolic process." [GO_REF:0000058, GOC:TermGenie, PMID:27122350]
synonym: "activation of mitochondrial mRNA catabolic process" NARROW [GOC:TermGenie]
synonym: "up regulation of mitochondrial mRNA catabolic process" EXACT [GOC:TermGenie]
synonym: "up-regulation of mitochondrial mRNA catabolic process" EXACT [GOC:TermGenie]
synonym: "upregulation of mitochondrial mRNA catabolic process" EXACT [GOC:TermGenie]
is_a: GO:0000962 ! positive regulation of mitochondrial RNA catabolic process
is_a: GO:0061014 ! positive regulation of mRNA catabolic process
is_a: GO:1905637 ! regulation of mitochondrial mRNA catabolic process
relationship: positively_regulates GO:0000958 ! mitochondrial mRNA catabolic process

[Term]
id: GO:1905640
name: response to acetaldehyde
namespace: biological_process
def: "Any process that results in a change in state or activity of a cell or an organism (in terms of movement, secretion, enzyme production, gene expression, etc.) as a result of an acetaldehyde stimulus." [GO_REF:0000071, GOC:TermGenie, PMID:27687866]
is_a: GO:0010033 ! response to organic substance
is_a: GO:1901700 ! response to oxygen-containing compound

[Term]
id: GO:1905641
name: cellular response to acetaldehyde
namespace: biological_process
def: "Any process that results in a change in state or activity of a cell (in terms of movement, secretion, enzyme production, gene expression, etc.) as a result of an acetaldehyde stimulus." [GO_REF:0000071, GOC:TermGenie, PMID:27687866]
is_a: GO:1901701 ! cellular response to oxygen-containing compound
is_a: GO:1905640 ! response to acetaldehyde

[Term]
id: GO:1905642
name: negative regulation of DNA methylation
namespace: biological_process
def: "Any process that stops, prevents or reduces the frequency, rate or extent of DNA methylation." [GO_REF:0000058, GOC:bc, GOC:PARL, GOC:TermGenie, PMID:27336847]
synonym: "down regulation of DNA methylation" EXACT [GOC:TermGenie]
synonym: "down-regulation of DNA methylation" EXACT [GOC:TermGenie]
synonym: "downregulation of DNA methylation" EXACT [GOC:TermGenie]
synonym: "inhibition of DNA methylation" NARROW [GOC:TermGenie]
is_a: GO:0044030 ! regulation of DNA methylation
is_a: GO:0051053 ! negative regulation of DNA metabolic process
relationship: negatively_regulates GO:0006306 ! DNA methylation

[Term]
id: GO:1905643
name: positive regulation of DNA methylation
namespace: biological_process
def: "Any process that activates or increases the frequency, rate or extent of DNA methylation." [GO_REF:0000058, GOC:bc, GOC:PARL, GOC:TermGenie, PMID:27336847]
synonym: "activation of DNA methylation" NARROW [GOC:TermGenie]
synonym: "up regulation of DNA methylation" EXACT [GOC:TermGenie]
synonym: "up-regulation of DNA methylation" EXACT [GOC:TermGenie]
synonym: "upregulation of DNA methylation" EXACT [GOC:TermGenie]
is_a: GO:0044030 ! regulation of DNA methylation
is_a: GO:0051054 ! positive regulation of DNA metabolic process
relationship: positively_regulates GO:0006306 ! DNA methylation

[Term]
id: GO:1905644
name: regulation of FACT complex assembly
namespace: biological_process
def: "Any process that modulates the frequency, rate or extent of FACT complex assembly." [GO_REF:0000058, GOC:TermGenie, PMID:20889714]
synonym: "regulation of Facilitates chromatin transcription complex assembly" EXACT [GOC:TermGenie]
synonym: "regulation of Facilitates chromatin transcription complex formation" EXACT [GOC:TermGenie]
synonym: "regulation of FACT complex formation" EXACT [GOC:TermGenie]
is_a: GO:0043254 ! regulation of protein complex assembly
relationship: regulates GO:1905635 ! FACT complex assembly

[Term]
id: GO:1905645
name: negative regulation of FACT complex assembly
namespace: biological_process
def: "Any process that stops, prevents or reduces the frequency, rate or extent of FACT complex assembly." [GO_REF:0000058, GOC:TermGenie, PMID:20889714]
synonym: "down regulation of Facilitates chromatin transcription complex assembly" EXACT [GOC:TermGenie]
synonym: "down regulation of Facilitates chromatin transcription complex formation" EXACT [GOC:TermGenie]
synonym: "down regulation of FACT complex assembly" EXACT [GOC:TermGenie]
synonym: "down regulation of FACT complex formation" EXACT [GOC:TermGenie]
synonym: "down-regulation of Facilitates chromatin transcription complex assembly" EXACT [GOC:TermGenie]
synonym: "down-regulation of Facilitates chromatin transcription complex formation" EXACT [GOC:TermGenie]
synonym: "down-regulation of FACT complex assembly" EXACT [GOC:TermGenie]
synonym: "down-regulation of FACT complex formation" EXACT [GOC:TermGenie]
synonym: "downregulation of Facilitates chromatin transcription complex assembly" EXACT [GOC:TermGenie]
synonym: "downregulation of Facilitates chromatin transcription complex formation" EXACT [GOC:TermGenie]
synonym: "downregulation of FACT complex assembly" EXACT [GOC:TermGenie]
synonym: "downregulation of FACT complex formation" EXACT [GOC:TermGenie]
synonym: "inhibition of Facilitates chromatin transcription complex assembly" NARROW [GOC:TermGenie]
synonym: "inhibition of Facilitates chromatin transcription complex formation" NARROW [GOC:TermGenie]
synonym: "inhibition of FACT complex assembly" NARROW [GOC:TermGenie]
synonym: "inhibition of FACT complex formation" NARROW [GOC:TermGenie]
synonym: "negative regulation of Facilitates chromatin transcription complex assembly" EXACT [GOC:TermGenie]
synonym: "negative regulation of Facilitates chromatin transcription complex formation" EXACT [GOC:TermGenie]
synonym: "negative regulation of FACT complex formation" EXACT [GOC:TermGenie]
is_a: GO:0031333 ! negative regulation of protein complex assembly
is_a: GO:1905644 ! regulation of FACT complex assembly
relationship: negatively_regulates GO:1905635 ! FACT complex assembly

[Term]
id: GO:1905646
name: positive regulation of FACT complex assembly
namespace: biological_process
def: "Any process that activates or increases the frequency, rate or extent of FACT complex assembly." [GO_REF:0000058, GOC:TermGenie, PMID:20889714]
synonym: "activation of Facilitates chromatin transcription complex assembly" NARROW [GOC:TermGenie]
synonym: "activation of Facilitates chromatin transcription complex formation" NARROW [GOC:TermGenie]
synonym: "activation of FACT complex assembly" NARROW [GOC:TermGenie]
synonym: "activation of FACT complex formation" NARROW [GOC:TermGenie]
synonym: "positive regulation of Facilitates chromatin transcription complex assembly" EXACT [GOC:TermGenie]
synonym: "positive regulation of Facilitates chromatin transcription complex formation" EXACT [GOC:TermGenie]
synonym: "positive regulation of FACT complex formation" EXACT [GOC:TermGenie]
synonym: "up regulation of Facilitates chromatin transcription complex assembly" EXACT [GOC:TermGenie]
synonym: "up regulation of Facilitates chromatin transcription complex formation" EXACT [GOC:TermGenie]
synonym: "up regulation of FACT complex assembly" EXACT [GOC:TermGenie]
synonym: "up regulation of FACT complex formation" EXACT [GOC:TermGenie]
synonym: "up-regulation of Facilitates chromatin transcription complex assembly" EXACT [GOC:TermGenie]
synonym: "up-regulation of Facilitates chromatin transcription complex formation" EXACT [GOC:TermGenie]
synonym: "up-regulation of FACT complex assembly" EXACT [GOC:TermGenie]
synonym: "up-regulation of FACT complex formation" EXACT [GOC:TermGenie]
synonym: "upregulation of Facilitates chromatin transcription complex assembly" EXACT [GOC:TermGenie]
synonym: "upregulation of Facilitates chromatin transcription complex formation" EXACT [GOC:TermGenie]
synonym: "upregulation of FACT complex assembly" EXACT [GOC:TermGenie]
synonym: "upregulation of FACT complex formation" EXACT [GOC:TermGenie]
is_a: GO:0031334 ! positive regulation of protein complex assembly
is_a: GO:1905644 ! regulation of FACT complex assembly
relationship: positively_regulates GO:1905635 ! FACT complex assembly

[Term]
id: GO:1905647
name: proline import across plasma membrane
namespace: biological_process
alt_id: GO:1902825
def: "The directed movement of proline from outside of a cell into the cytoplasmic compartment." [GO_REF:0000075, GOC:TermGenie, PMID:24344203]
synonym: "proline import into cell" EXACT []
is_a: GO:0035524 ! proline transmembrane transport
is_a: GO:0089718 ! amino acid import across plasma membrane

[Term]
id: GO:1905648
name: regulation of shell calcification
namespace: biological_process
def: "Any process that modulates the frequency, rate or extent of shell calcification." [GO_REF:0000058, GOC:TermGenie, PMID:14648763]
is_a: GO:0070167 ! regulation of biomineral tissue development
relationship: regulates GO:0031215 ! shell calcification

[Term]
id: GO:1905649
name: negative regulation of shell calcification
namespace: biological_process
def: "Any process that stops, prevents or reduces the frequency, rate or extent of shell calcification." [GO_REF:0000058, GOC:TermGenie, PMID:14648763]
synonym: "down regulation of shell calcification" EXACT [GOC:TermGenie]
synonym: "down-regulation of shell calcification" EXACT [GOC:TermGenie]
synonym: "downregulation of shell calcification" EXACT [GOC:TermGenie]
synonym: "inhibition of shell calcification" NARROW [GOC:TermGenie]
is_a: GO:0070168 ! negative regulation of biomineral tissue development
is_a: GO:1905648 ! regulation of shell calcification
relationship: negatively_regulates GO:0031215 ! shell calcification

[Term]
id: GO:1905650
name: positive regulation of shell calcification
namespace: biological_process
def: "Any process that activates or increases the frequency, rate or extent of shell calcification." [GO_REF:0000058, GOC:TermGenie, PMID:14648763]
synonym: "activation of shell calcification" NARROW [GOC:TermGenie]
synonym: "up regulation of shell calcification" EXACT [GOC:TermGenie]
synonym: "up-regulation of shell calcification" EXACT [GOC:TermGenie]
synonym: "upregulation of shell calcification" EXACT [GOC:TermGenie]
is_a: GO:0070169 ! positive regulation of biomineral tissue development
is_a: GO:1905648 ! regulation of shell calcification
relationship: positively_regulates GO:0031215 ! shell calcification

[Term]
id: GO:1905651
name: regulation of artery morphogenesis
namespace: biological_process
def: "Any process that modulates the frequency, rate or extent of artery morphogenesis." [GO_REF:0000058, GOC:BHF, GOC:BHF_miRNA, GOC:rph, GOC:TermGenie, PMID:27389411]
synonym: "regulation of arterial morphogenesis" EXACT [GOC:TermGenie]
synonym: "regulation of arteriogenesis" EXACT [GOC:TermGenie]
is_a: GO:0022603 ! regulation of anatomical structure morphogenesis
is_a: GO:1901342 ! regulation of vasculature development
relationship: regulates GO:0048844 ! artery morphogenesis

[Term]
id: GO:1905652
name: negative regulation of artery morphogenesis
namespace: biological_process
def: "Any process that stops, prevents or reduces the frequency, rate or extent of artery morphogenesis." [GO_REF:0000058, GOC:BHF, GOC:BHF_miRNA, GOC:rph, GOC:TermGenie, PMID:27389411]
synonym: "down regulation of arterial morphogenesis" EXACT [GOC:TermGenie]
synonym: "down regulation of arteriogenesis" EXACT [GOC:TermGenie]
synonym: "down regulation of artery morphogenesis" EXACT [GOC:TermGenie]
synonym: "down-regulation of arterial morphogenesis" EXACT [GOC:TermGenie]
synonym: "down-regulation of arteriogenesis" EXACT [GOC:TermGenie]
synonym: "down-regulation of artery morphogenesis" EXACT [GOC:TermGenie]
synonym: "downregulation of arterial morphogenesis" EXACT [GOC:TermGenie]
synonym: "downregulation of arteriogenesis" EXACT [GOC:TermGenie]
synonym: "downregulation of artery morphogenesis" EXACT [GOC:TermGenie]
synonym: "inhibition of arterial morphogenesis" NARROW [GOC:TermGenie]
synonym: "inhibition of arteriogenesis" NARROW [GOC:TermGenie]
synonym: "inhibition of artery morphogenesis" NARROW [GOC:TermGenie]
synonym: "negative regulation of arterial morphogenesis" EXACT [GOC:TermGenie]
synonym: "negative regulation of arteriogenesis" EXACT [GOC:TermGenie]
is_a: GO:1905651 ! regulation of artery morphogenesis
is_a: GO:2000181 ! negative regulation of blood vessel morphogenesis
relationship: negatively_regulates GO:0048844 ! artery morphogenesis

[Term]
id: GO:1905653
name: positive regulation of artery morphogenesis
namespace: biological_process
def: "Any process that activates or increases the frequency, rate or extent of artery morphogenesis." [GO_REF:0000058, GOC:BHF, GOC:BHF_miRNA, GOC:rph, GOC:TermGenie, PMID:27389411]
synonym: "activation of arterial morphogenesis" NARROW [GOC:TermGenie]
synonym: "activation of arteriogenesis" NARROW [GOC:TermGenie]
synonym: "activation of artery morphogenesis" NARROW [GOC:TermGenie]
synonym: "positive regulation of arterial morphogenesis" EXACT [GOC:TermGenie]
synonym: "positive regulation of arteriogenesis" EXACT [GOC:TermGenie]
synonym: "up regulation of arterial morphogenesis" EXACT [GOC:TermGenie]
synonym: "up regulation of arteriogenesis" EXACT [GOC:TermGenie]
synonym: "up regulation of artery morphogenesis" EXACT [GOC:TermGenie]
synonym: "up-regulation of arterial morphogenesis" EXACT [GOC:TermGenie]
synonym: "up-regulation of arteriogenesis" EXACT [GOC:TermGenie]
synonym: "up-regulation of artery morphogenesis" EXACT [GOC:TermGenie]
synonym: "upregulation of arterial morphogenesis" EXACT [GOC:TermGenie]
synonym: "upregulation of arteriogenesis" EXACT [GOC:TermGenie]
synonym: "upregulation of artery morphogenesis" EXACT [GOC:TermGenie]
is_a: GO:1904018 ! positive regulation of vasculature development
is_a: GO:1905651 ! regulation of artery morphogenesis
relationship: positively_regulates GO:0048844 ! artery morphogenesis

[Term]
id: GO:1905654
name: regulation of artery smooth muscle contraction
namespace: biological_process
def: "Any process that modulates the frequency, rate or extent of artery smooth muscle contraction." [GO_REF:0000058, GOC:BHF, GOC:BHF_miRNA, GOC:rph, GOC:TermGenie, PMID:27389411]
is_a: GO:0003056 ! regulation of vascular smooth muscle contraction
relationship: regulates GO:0014824 ! artery smooth muscle contraction

[Term]
id: GO:1905655
name: negative regulation of artery smooth muscle contraction
namespace: biological_process
def: "Any process that stops, prevents or reduces the frequency, rate or extent of artery smooth muscle contraction." [GO_REF:0000058, GOC:BHF, GOC:BHF_miRNA, GOC:rph, GOC:TermGenie, PMID:27389411]
synonym: "down regulation of artery smooth muscle contraction" EXACT [GOC:TermGenie]
synonym: "down-regulation of artery smooth muscle contraction" EXACT [GOC:TermGenie]
synonym: "downregulation of artery smooth muscle contraction" EXACT [GOC:TermGenie]
synonym: "inhibition of artery smooth muscle contraction" NARROW [GOC:TermGenie]
is_a: GO:1904694 ! negative regulation of vascular smooth muscle contraction
is_a: GO:1905654 ! regulation of artery smooth muscle contraction
relationship: negatively_regulates GO:0014824 ! artery smooth muscle contraction

[Term]
id: GO:1905656
name: positive regulation of artery smooth muscle contraction
namespace: biological_process
def: "Any process that activates or increases the frequency, rate or extent of artery smooth muscle contraction." [GO_REF:0000058, GOC:BHF, GOC:BHF_miRNA, GOC:rph, GOC:TermGenie, PMID:27389411]
synonym: "activation of artery smooth muscle contraction" NARROW [GOC:TermGenie]
synonym: "up regulation of artery smooth muscle contraction" EXACT [GOC:TermGenie]
synonym: "up-regulation of artery smooth muscle contraction" EXACT [GOC:TermGenie]
synonym: "upregulation of artery smooth muscle contraction" EXACT [GOC:TermGenie]
is_a: GO:1904695 ! positive regulation of vascular smooth muscle contraction
is_a: GO:1905654 ! regulation of artery smooth muscle contraction
relationship: positively_regulates GO:0014824 ! artery smooth muscle contraction

[Term]
id: GO:1905660
name: mitotic checkpoint complex assembly
namespace: biological_process
def: "The aggregation, arrangement and bonding together of a set of components to form a mitotic checkpoint complex." [GO_REF:0000079, GOC:TermGenie, PMID:26882497]
synonym: "MCC assembly" EXACT [GOC:TermGenie]
synonym: "MCC formation" EXACT [GOC:TermGenie]
synonym: "mitotic checkpoint complex formation" EXACT [GOC:TermGenie]
is_a: GO:0006461 ! protein complex assembly

[Term]
id: GO:1905661
name: regulation of telomerase RNA reverse transcriptase activity
namespace: biological_process
def: "Any process that modulates the frequency, rate or extent of telomerase RNA reverse transcriptase activity." [GO_REF:0000059, GOC:BHF, GOC:BHF_telomere, GOC:nc, GOC:TermGenie, PMID:22633954]
synonym: "regulation of telomerase, catalyst" EXACT [GOC:TermGenie]
is_a: GO:0051972 ! regulation of telomerase activity

[Term]
id: GO:1905662
name: negative regulation of telomerase RNA reverse transcriptase activity
namespace: biological_process
def: "Any process that stops, prevents or reduces the frequency, rate or extent of telomerase RNA reverse transcriptase activity." [GO_REF:0000059, GOC:BHF, GOC:BHF_telomere, GOC:nc, GOC:TermGenie, PMID:22633954]
synonym: "down regulation of telomerase RNA reverse transcriptase activity" EXACT [GOC:TermGenie]
synonym: "down regulation of telomerase, catalyst" EXACT [GOC:TermGenie]
synonym: "down-regulation of telomerase RNA reverse transcriptase activity" EXACT [GOC:TermGenie]
synonym: "down-regulation of telomerase, catalyst" EXACT [GOC:TermGenie]
synonym: "downregulation of telomerase RNA reverse transcriptase activity" EXACT [GOC:TermGenie]
synonym: "downregulation of telomerase, catalyst" EXACT [GOC:TermGenie]
synonym: "inhibition of telomerase RNA reverse transcriptase activity" NARROW [GOC:TermGenie]
synonym: "inhibition of telomerase, catalyst" NARROW [GOC:TermGenie]
synonym: "negative regulation of telomerase, catalyst" EXACT [GOC:TermGenie]
is_a: GO:0051974 ! negative regulation of telomerase activity
is_a: GO:1905661 ! regulation of telomerase RNA reverse transcriptase activity

[Term]
id: GO:1905663
name: positive regulation of telomerase RNA reverse transcriptase activity
namespace: biological_process
def: "Any process that activates or increases the frequency, rate or extent of telomerase RNA reverse transcriptase activity." [GO_REF:0000059, GOC:BHF, GOC:BHF_telomere, GOC:nc, GOC:TermGenie, PMID:22633954]
synonym: "activation of telomerase RNA reverse transcriptase activity" NARROW [GOC:TermGenie]
synonym: "activation of telomerase, catalyst" NARROW [GOC:TermGenie]
synonym: "positive regulation of telomerase, catalyst" EXACT [GOC:TermGenie]
synonym: "up regulation of telomerase RNA reverse transcriptase activity" EXACT [GOC:TermGenie]
synonym: "up regulation of telomerase, catalyst" EXACT [GOC:TermGenie]
synonym: "up-regulation of telomerase RNA reverse transcriptase activity" EXACT [GOC:TermGenie]
synonym: "up-regulation of telomerase, catalyst" EXACT [GOC:TermGenie]
synonym: "upregulation of telomerase RNA reverse transcriptase activity" EXACT [GOC:TermGenie]
synonym: "upregulation of telomerase, catalyst" EXACT [GOC:TermGenie]
is_a: GO:0051973 ! positive regulation of telomerase activity
is_a: GO:1905661 ! regulation of telomerase RNA reverse transcriptase activity

[Term]
id: GO:1905664
name: regulation of calcium ion import across plasma membrane
namespace: biological_process
def: "Any process that modulates the frequency, rate or extent of calcium ion import across plasma membrane." [GO_REF:0000058, GOC:bhm, GOC:TermGenie, PMID:17640527]
comment: An example of this is PPP3CA in human (Q08209) in 17640527 (inferred from direct assay).
is_a: GO:0010522 ! regulation of calcium ion transport into cytosol
is_a: GO:0090279 ! regulation of calcium ion import
is_a: GO:1903169 ! regulation of calcium ion transmembrane transport
relationship: regulates GO:0098703 ! calcium ion import across plasma membrane

[Term]
id: GO:1905665
name: positive regulation of calcium ion import across plasma membrane
namespace: biological_process
def: "Any process that activates or increases the frequency, rate or extent of calcium ion import across plasma membrane." [GO_REF:0000058, GOC:bhm, GOC:TermGenie, PMID:17640527]
comment: An example of this is PPP3CA in human (Q08209) in 17640527 (inferred from direct assay).
synonym: "activation of calcium ion import across plasma membrane" NARROW [GOC:TermGenie]
synonym: "up regulation of calcium ion import across plasma membrane" EXACT [GOC:TermGenie]
synonym: "up-regulation of calcium ion import across plasma membrane" EXACT [GOC:TermGenie]
synonym: "upregulation of calcium ion import across plasma membrane" EXACT [GOC:TermGenie]
is_a: GO:0010524 ! positive regulation of calcium ion transport into cytosol
is_a: GO:0090280 ! positive regulation of calcium ion import
is_a: GO:1904427 ! positive regulation of calcium ion transmembrane transport
is_a: GO:1905664 ! regulation of calcium ion import across plasma membrane
relationship: positively_regulates GO:0098703 ! calcium ion import across plasma membrane

[Term]
id: GO:1905666
name: regulation of protein localization to endosome
namespace: biological_process
def: "Any process that modulates the frequency, rate or extent of protein localization to endosome." [GO_REF:0000058, GOC:bc, GOC:PARL, GOC:TermGenie, PMID:22732145]
synonym: "regulation of protein localisation in endosome" EXACT [GOC:TermGenie]
synonym: "regulation of protein localization in endosome" EXACT [GOC:TermGenie]
is_a: GO:1903827 ! regulation of cellular protein localization
relationship: regulates GO:0036010 ! protein localization to endosome

[Term]
id: GO:1905667
name: negative regulation of protein localization to endosome
namespace: biological_process
def: "Any process that stops, prevents or reduces the frequency, rate or extent of protein localization to endosome." [GO_REF:0000058, GOC:bc, GOC:PARL, GOC:TermGenie, PMID:22732145]
synonym: "down regulation of protein localisation in endosome" EXACT [GOC:TermGenie]
synonym: "down regulation of protein localization in endosome" EXACT [GOC:TermGenie]
synonym: "down regulation of protein localization to endosome" EXACT [GOC:TermGenie]
synonym: "down-regulation of protein localisation in endosome" EXACT [GOC:TermGenie]
synonym: "down-regulation of protein localization in endosome" EXACT [GOC:TermGenie]
synonym: "down-regulation of protein localization to endosome" EXACT [GOC:TermGenie]
synonym: "downregulation of protein localisation in endosome" EXACT [GOC:TermGenie]
synonym: "downregulation of protein localization in endosome" EXACT [GOC:TermGenie]
synonym: "downregulation of protein localization to endosome" EXACT [GOC:TermGenie]
synonym: "inhibition of protein localisation in endosome" NARROW [GOC:TermGenie]
synonym: "inhibition of protein localization in endosome" NARROW [GOC:TermGenie]
synonym: "inhibition of protein localization to endosome" NARROW [GOC:TermGenie]
synonym: "negative regulation of protein localisation in endosome" EXACT [GOC:TermGenie]
synonym: "negative regulation of protein localization in endosome" EXACT [GOC:TermGenie]
is_a: GO:1903828 ! negative regulation of cellular protein localization
is_a: GO:1905666 ! regulation of protein localization to endosome
relationship: negatively_regulates GO:0036010 ! protein localization to endosome

[Term]
id: GO:1905668
name: positive regulation of protein localization to endosome
namespace: biological_process
def: "Any process that activates or increases the frequency, rate or extent of protein localization to endosome." [GO_REF:0000058, GOC:bc, GOC:PARL, GOC:TermGenie, PMID:22732145]
synonym: "activation of protein localisation in endosome" NARROW [GOC:TermGenie]
synonym: "activation of protein localization in endosome" NARROW [GOC:TermGenie]
synonym: "activation of protein localization to endosome" NARROW [GOC:TermGenie]
synonym: "positive regulation of protein localisation in endosome" EXACT [GOC:TermGenie]
synonym: "positive regulation of protein localization in endosome" EXACT [GOC:TermGenie]
synonym: "up regulation of protein localisation in endosome" EXACT [GOC:TermGenie]
synonym: "up regulation of protein localization in endosome" EXACT [GOC:TermGenie]
synonym: "up regulation of protein localization to endosome" EXACT [GOC:TermGenie]
synonym: "up-regulation of protein localisation in endosome" EXACT [GOC:TermGenie]
synonym: "up-regulation of protein localization in endosome" EXACT [GOC:TermGenie]
synonym: "up-regulation of protein localization to endosome" EXACT [GOC:TermGenie]
synonym: "upregulation of protein localisation in endosome" EXACT [GOC:TermGenie]
synonym: "upregulation of protein localization in endosome" EXACT [GOC:TermGenie]
synonym: "upregulation of protein localization to endosome" EXACT [GOC:TermGenie]
is_a: GO:1903829 ! positive regulation of cellular protein localization
is_a: GO:1905666 ! regulation of protein localization to endosome
relationship: positively_regulates GO:0036010 ! protein localization to endosome

[Term]
id: GO:1905669
name: TORC1 complex assembly
namespace: biological_process
def: "The aggregation, arrangement and bonding together of a set of components to form a TORC1 complex." [GO_REF:0000079, GOC:kmv, GOC:TermGenie, PMID:21952218]
synonym: "dTOR/dRaptor complex assembly" NARROW [GOC:TermGenie]
synonym: "dTOR/dRaptor complex formation" NARROW [GOC:TermGenie]
synonym: "dTORC1 assembly" NARROW [GOC:TermGenie]
synonym: "dTORC1 formation" NARROW [GOC:TermGenie]
synonym: "mTORC1 assembly" NARROW [GOC:TermGenie]
synonym: "mTORC1 formation" NARROW [GOC:TermGenie]
synonym: "nutrient sensitive complex assembly" EXACT [GOC:TermGenie]
synonym: "nutrient sensitive complex formation" EXACT [GOC:TermGenie]
synonym: "rapamycin and nutrient-sensitive TOR complex assembly" EXACT [GOC:TermGenie]
synonym: "rapamycin and nutrient-sensitive TOR complex formation" EXACT [GOC:TermGenie]
synonym: "TOR complex 1 assembly" EXACT [GOC:TermGenie]
synonym: "TOR complex 1 formation" EXACT [GOC:TermGenie]
synonym: "TORC 1 complex assembly" EXACT [GOC:TermGenie]
synonym: "TORC 1 complex formation" EXACT [GOC:TermGenie]
synonym: "TORC1 assembly" EXACT [GOC:TermGenie]
synonym: "TORC1 complex formation" EXACT [GOC:TermGenie]
synonym: "TORC1 formation" EXACT [GOC:TermGenie]
is_a: GO:0006461 ! protein complex assembly

[Term]
id: GO:1905670
name: TORC2 complex disassembly
namespace: biological_process
def: "The disaggregation of a TORC2 complex into its constituent components." [GO_REF:0000079, GOC:kmv, GOC:TermGenie, PMID:21952218]
synonym: "mTORC2 disassembly" NARROW [GOC:TermGenie]
synonym: "rapamycin and nutrient-insensitive TOR complex disassembly" EXACT [GOC:TermGenie]
synonym: "TOR complex 2 disassembly" EXACT [GOC:TermGenie]
synonym: "TORC 2 complex disassembly" EXACT [GOC:TermGenie]
synonym: "TORC2 disassembly" EXACT [GOC:TermGenie]
is_a: GO:0043241 ! protein complex disassembly

[Term]
id: GO:1905671
name: regulation of lysosome organization
namespace: biological_process
def: "Any process that modulates the frequency, rate or extent of lysosome organization." [GO_REF:0000058, GOC:TermGenie, PMID:25561470]
synonym: "regulation of lysosome organisation" EXACT [GOC:TermGenie]
synonym: "regulation of lysosome organization and biogenesis" RELATED [GOC:TermGenie]
is_a: GO:0044088 ! regulation of vacuole organization
relationship: regulates GO:0007040 ! lysosome organization

[Term]
id: GO:1905672
name: negative regulation of lysosome organization
namespace: biological_process
def: "Any process that stops, prevents or reduces the frequency, rate or extent of lysosome organization." [GO_REF:0000058, GOC:TermGenie, PMID:25561470]
synonym: "down regulation of lysosome organisation" EXACT [GOC:TermGenie]
synonym: "down regulation of lysosome organization" EXACT [GOC:TermGenie]
synonym: "down regulation of lysosome organization and biogenesis" RELATED [GOC:TermGenie]
synonym: "down-regulation of lysosome organisation" EXACT [GOC:TermGenie]
synonym: "down-regulation of lysosome organization" EXACT [GOC:TermGenie]
synonym: "down-regulation of lysosome organization and biogenesis" RELATED [GOC:TermGenie]
synonym: "downregulation of lysosome organisation" EXACT [GOC:TermGenie]
synonym: "downregulation of lysosome organization" EXACT [GOC:TermGenie]
synonym: "downregulation of lysosome organization and biogenesis" RELATED [GOC:TermGenie]
synonym: "inhibition of lysosome organisation" NARROW [GOC:TermGenie]
synonym: "inhibition of lysosome organization" NARROW [GOC:TermGenie]
synonym: "inhibition of lysosome organization and biogenesis" RELATED [GOC:TermGenie]
synonym: "negative regulation of lysosome organisation" EXACT [GOC:TermGenie]
synonym: "negative regulation of lysosome organization and biogenesis" RELATED [GOC:TermGenie]
is_a: GO:0010639 ! negative regulation of organelle organization
is_a: GO:1905671 ! regulation of lysosome organization
relationship: negatively_regulates GO:0007040 ! lysosome organization

[Term]
id: GO:1905673
name: positive regulation of lysosome organization
namespace: biological_process
def: "Any process that activates or increases the frequency, rate or extent of lysosome organization." [GO_REF:0000058, GOC:TermGenie, PMID:25561470]
synonym: "activation of lysosome organisation" NARROW [GOC:TermGenie]
synonym: "activation of lysosome organization" NARROW [GOC:TermGenie]
synonym: "activation of lysosome organization and biogenesis" RELATED [GOC:TermGenie]
synonym: "positive regulation of lysosome organisation" EXACT [GOC:TermGenie]
synonym: "positive regulation of lysosome organization and biogenesis" RELATED [GOC:TermGenie]
synonym: "up regulation of lysosome organisation" EXACT [GOC:TermGenie]
synonym: "up regulation of lysosome organization" EXACT [GOC:TermGenie]
synonym: "up regulation of lysosome organization and biogenesis" RELATED [GOC:TermGenie]
synonym: "up-regulation of lysosome organisation" EXACT [GOC:TermGenie]
synonym: "up-regulation of lysosome organization" EXACT [GOC:TermGenie]
synonym: "up-regulation of lysosome organization and biogenesis" RELATED [GOC:TermGenie]
synonym: "upregulation of lysosome organisation" EXACT [GOC:TermGenie]
synonym: "upregulation of lysosome organization" EXACT [GOC:TermGenie]
synonym: "upregulation of lysosome organization and biogenesis" RELATED [GOC:TermGenie]
is_a: GO:0044090 ! positive regulation of vacuole organization
is_a: GO:1905671 ! regulation of lysosome organization
relationship: positively_regulates GO:0007040 ! lysosome organization

[Term]
id: GO:1905674
name: regulation of adaptive immune memory response
namespace: biological_process
def: "Any process that modulates the frequency, rate or extent of adaptive immune memory response." [GO_REF:0000058, GOC:TermGenie, PMID:26831526]
is_a: GO:0002819 ! regulation of adaptive immune response
relationship: regulates GO:0090716 ! adaptive immune memory response

[Term]
id: GO:1905675
name: negative regulation of adaptive immune memory response
namespace: biological_process
def: "Any process that stops, prevents or reduces the frequency, rate or extent of adaptive immune memory response." [GO_REF:0000058, GOC:TermGenie, PMID:26831526]
synonym: "down regulation of adaptive immune memory response" EXACT [GOC:TermGenie]
synonym: "down-regulation of adaptive immune memory response" EXACT [GOC:TermGenie]
synonym: "downregulation of adaptive immune memory response" EXACT [GOC:TermGenie]
synonym: "inhibition of adaptive immune memory response" NARROW [GOC:TermGenie]
is_a: GO:0002820 ! negative regulation of adaptive immune response
is_a: GO:1905674 ! regulation of adaptive immune memory response
relationship: negatively_regulates GO:0090716 ! adaptive immune memory response

[Term]
id: GO:1905676
name: positive regulation of adaptive immune memory response
namespace: biological_process
def: "Any process that activates or increases the frequency, rate or extent of adaptive immune memory response." [GO_REF:0000058, GOC:TermGenie, PMID:26831526]
synonym: "activation of adaptive immune memory response" NARROW [GOC:TermGenie]
synonym: "up regulation of adaptive immune memory response" EXACT [GOC:TermGenie]
synonym: "up-regulation of adaptive immune memory response" EXACT [GOC:TermGenie]
synonym: "upregulation of adaptive immune memory response" EXACT [GOC:TermGenie]
is_a: GO:0002821 ! positive regulation of adaptive immune response
is_a: GO:1905674 ! regulation of adaptive immune memory response
relationship: positively_regulates GO:0090716 ! adaptive immune memory response

[Term]
id: GO:1905677
name: regulation of adaptive immune effector response
namespace: biological_process
def: "Any process that modulates the frequency, rate or extent of adaptive immune effector response." [GO_REF:0000058, GOC:TermGenie, ISBN:9781405196833]
is_a: GO:0002819 ! regulation of adaptive immune response
relationship: regulates GO:0090718 ! adaptive immune effector response

[Term]
id: GO:1905678
name: negative regulation of adaptive immune effector response
namespace: biological_process
def: "Any process that stops, prevents or reduces the frequency, rate or extent of adaptive immune effector response." [GO_REF:0000058, GOC:TermGenie, ISBN:9781405196833]
synonym: "down regulation of adaptive immune effector response" EXACT [GOC:TermGenie]
synonym: "down-regulation of adaptive immune effector response" EXACT [GOC:TermGenie]
synonym: "downregulation of adaptive immune effector response" EXACT [GOC:TermGenie]
synonym: "inhibition of adaptive immune effector response" NARROW [GOC:TermGenie]
is_a: GO:0002820 ! negative regulation of adaptive immune response
is_a: GO:1905677 ! regulation of adaptive immune effector response
relationship: negatively_regulates GO:0090718 ! adaptive immune effector response

[Term]
id: GO:1905679
name: positive regulation of adaptive immune effector response
namespace: biological_process
def: "Any process that activates or increases the frequency, rate or extent of adaptive immune effector response." [GO_REF:0000058, GOC:TermGenie, ISBN:9781405196833]
synonym: "activation of adaptive immune effector response" NARROW [GOC:TermGenie]
synonym: "up regulation of adaptive immune effector response" EXACT [GOC:TermGenie]
synonym: "up-regulation of adaptive immune effector response" EXACT [GOC:TermGenie]
synonym: "upregulation of adaptive immune effector response" EXACT [GOC:TermGenie]
is_a: GO:0002821 ! positive regulation of adaptive immune response
is_a: GO:1905677 ! regulation of adaptive immune effector response
relationship: positively_regulates GO:0090718 ! adaptive immune effector response

[Term]
id: GO:1905680
name: regulation of innate immunity memory response
namespace: biological_process
def: "Any process that modulates the frequency, rate or extent of innate immunity memory response." [GO_REF:0000058, GOC:TermGenie]
is_a: GO:0045088 ! regulation of innate immune response
relationship: regulates GO:0090714 ! innate immunity memory response

[Term]
id: GO:1905681
name: negative regulation of innate immunity memory response
namespace: biological_process
def: "Any process that stops, prevents or reduces the frequency, rate or extent of innate immunity memory response." [GO_REF:0000058, GOC:TermGenie]
synonym: "down regulation of innate immunity memory response" EXACT [GOC:TermGenie]
synonym: "down-regulation of innate immunity memory response" EXACT [GOC:TermGenie]
synonym: "downregulation of innate immunity memory response" EXACT [GOC:TermGenie]
synonym: "inhibition of innate immunity memory response" NARROW [GOC:TermGenie]
is_a: GO:0045824 ! negative regulation of innate immune response
is_a: GO:1905680 ! regulation of innate immunity memory response
relationship: negatively_regulates GO:0090714 ! innate immunity memory response

[Term]
id: GO:1905682
name: positive regulation of innate immunity memory response
namespace: biological_process
def: "Any process that activates or increases the frequency, rate or extent of innate immunity memory response." [GO_REF:0000058, GOC:TermGenie]
synonym: "activation of innate immunity memory response" NARROW [GOC:TermGenie]
synonym: "up regulation of innate immunity memory response" EXACT [GOC:TermGenie]
synonym: "up-regulation of innate immunity memory response" EXACT [GOC:TermGenie]
synonym: "upregulation of innate immunity memory response" EXACT [GOC:TermGenie]
is_a: GO:0045089 ! positive regulation of innate immune response
is_a: GO:1905680 ! regulation of innate immunity memory response
relationship: positively_regulates GO:0090714 ! innate immunity memory response

[Term]
id: GO:1905683
name: peroxisome disassembly
namespace: biological_process
def: "The disaggregation of a peroxisome into its constituent components." [GO_REF:0000079, GOC:autophagy, GOC:pr, GOC:TermGenie]
synonym: "peroxisomal disassembly" RELATED [GOC:TermGenie]
is_a: GO:0007031 ! peroxisome organization
is_a: GO:1903008 ! organelle disassembly

[Term]
id: GO:1905684
name: regulation of plasma membrane repair
namespace: biological_process
def: "Any process that modulates the frequency, rate or extent of plasma membrane repair." [GO_REF:0000058, GOC:bhm, GOC:TermGenie, PMID:22940583]
is_a: GO:0061041 ! regulation of wound healing
is_a: GO:1903729 ! regulation of plasma membrane organization
relationship: regulates GO:0001778 ! plasma membrane repair

[Term]
id: GO:1905685
name: negative regulation of plasma membrane repair
namespace: biological_process
def: "Any process that stops, prevents or reduces the frequency, rate or extent of plasma membrane repair." [GO_REF:0000058, GOC:bhm, GOC:TermGenie, PMID:22940583]
synonym: "down regulation of plasma membrane repair" EXACT [GOC:TermGenie]
synonym: "down-regulation of plasma membrane repair" EXACT [GOC:TermGenie]
synonym: "downregulation of plasma membrane repair" EXACT [GOC:TermGenie]
synonym: "inhibition of plasma membrane repair" NARROW [GOC:TermGenie]
is_a: GO:0051129 ! negative regulation of cellular component organization
is_a: GO:0061045 ! negative regulation of wound healing
is_a: GO:1905684 ! regulation of plasma membrane repair
relationship: negatively_regulates GO:0001778 ! plasma membrane repair

[Term]
id: GO:1905686
name: positive regulation of plasma membrane repair
namespace: biological_process
def: "Any process that activates or increases the frequency, rate or extent of plasma membrane repair." [GO_REF:0000058, GOC:bhm, GOC:TermGenie, PMID:22940583]
synonym: "activation of plasma membrane repair" NARROW [GOC:TermGenie]
synonym: "up regulation of plasma membrane repair" EXACT [GOC:TermGenie]
synonym: "up-regulation of plasma membrane repair" EXACT [GOC:TermGenie]
synonym: "upregulation of plasma membrane repair" EXACT [GOC:TermGenie]
is_a: GO:0051130 ! positive regulation of cellular component organization
is_a: GO:0090303 ! positive regulation of wound healing
is_a: GO:1905684 ! regulation of plasma membrane repair
relationship: positively_regulates GO:0001778 ! plasma membrane repair

[Term]
id: GO:1905687
name: regulation of diacylglycerol kinase activity
namespace: biological_process
def: "Any process that modulates the frequency, rate or extent of diacylglycerol kinase activity." [GO_REF:0000059, GOC:bc, GOC:PARL, GOC:TermGenie, PMID:23091060]
synonym: "regulation of 1,2-diacylglycerol kinase (phosphorylating)" EXACT [GOC:TermGenie]
synonym: "regulation of 1,2-diacylglycerol kinase activity" EXACT [GOC:TermGenie]
synonym: "regulation of arachidonoyl-specific diacylglycerol kinase activity" EXACT [GOC:TermGenie]
synonym: "regulation of ATP:1,2-diacylglycerol 3-phosphotransferase activity" NARROW [GOC:TermGenie]
synonym: "regulation of ATP:diacylglycerol phosphotransferase activity" NARROW [GOC:TermGenie]
synonym: "regulation of CTP:diacylglycerol kinase activity" NARROW [GOC:TermGenie]
synonym: "regulation of DG kinase activity" EXACT [GOC:TermGenie]
synonym: "regulation of DGK activity" EXACT [GOC:TermGenie]
synonym: "regulation of diacylglycerol:ATP kinase activity" NARROW [GOC:TermGenie]
synonym: "regulation of diglyceride kinase activity" EXACT [GOC:TermGenie]
synonym: "regulation of sn-1,2-diacylglycerol kinase activity" EXACT [GOC:TermGenie]
is_a: GO:0043549 ! regulation of kinase activity

[Term]
id: GO:1905688
name: negative regulation of diacylglycerol kinase activity
namespace: biological_process
def: "Any process that stops, prevents or reduces the frequency, rate or extent of diacylglycerol kinase activity." [GO_REF:0000059, GOC:bc, GOC:PARL, GOC:TermGenie, PMID:23091060]
synonym: "down regulation of 1,2-diacylglycerol kinase (phosphorylating)" EXACT [GOC:TermGenie]
synonym: "down regulation of 1,2-diacylglycerol kinase activity" EXACT [GOC:TermGenie]
synonym: "down regulation of arachidonoyl-specific diacylglycerol kinase activity" EXACT [GOC:TermGenie]
synonym: "down regulation of ATP:1,2-diacylglycerol 3-phosphotransferase activity" NARROW [GOC:TermGenie]
synonym: "down regulation of ATP:diacylglycerol phosphotransferase activity" NARROW [GOC:TermGenie]
synonym: "down regulation of CTP:diacylglycerol kinase activity" NARROW [GOC:TermGenie]
synonym: "down regulation of DG kinase activity" EXACT [GOC:TermGenie]
synonym: "down regulation of DGK activity" EXACT [GOC:TermGenie]
synonym: "down regulation of diacylglycerol kinase activity" EXACT [GOC:TermGenie]
synonym: "down regulation of diacylglycerol:ATP kinase activity" NARROW [GOC:TermGenie]
synonym: "down regulation of diglyceride kinase activity" EXACT [GOC:TermGenie]
synonym: "down regulation of sn-1,2-diacylglycerol kinase activity" EXACT [GOC:TermGenie]
synonym: "down-regulation of 1,2-diacylglycerol kinase (phosphorylating)" EXACT [GOC:TermGenie]
synonym: "down-regulation of 1,2-diacylglycerol kinase activity" EXACT [GOC:TermGenie]
synonym: "down-regulation of arachidonoyl-specific diacylglycerol kinase activity" EXACT [GOC:TermGenie]
synonym: "down-regulation of ATP:1,2-diacylglycerol 3-phosphotransferase activity" NARROW [GOC:TermGenie]
synonym: "down-regulation of ATP:diacylglycerol phosphotransferase activity" NARROW [GOC:TermGenie]
synonym: "down-regulation of CTP:diacylglycerol kinase activity" NARROW [GOC:TermGenie]
synonym: "down-regulation of DG kinase activity" EXACT [GOC:TermGenie]
synonym: "down-regulation of DGK activity" EXACT [GOC:TermGenie]
synonym: "down-regulation of diacylglycerol kinase activity" EXACT [GOC:TermGenie]
synonym: "down-regulation of diacylglycerol:ATP kinase activity" NARROW [GOC:TermGenie]
synonym: "down-regulation of diglyceride kinase activity" EXACT [GOC:TermGenie]
synonym: "down-regulation of sn-1,2-diacylglycerol kinase activity" EXACT [GOC:TermGenie]
synonym: "downregulation of 1,2-diacylglycerol kinase (phosphorylating)" EXACT [GOC:TermGenie]
synonym: "downregulation of 1,2-diacylglycerol kinase activity" EXACT [GOC:TermGenie]
synonym: "downregulation of arachidonoyl-specific diacylglycerol kinase activity" EXACT [GOC:TermGenie]
synonym: "downregulation of ATP:1,2-diacylglycerol 3-phosphotransferase activity" NARROW [GOC:TermGenie]
synonym: "downregulation of ATP:diacylglycerol phosphotransferase activity" NARROW [GOC:TermGenie]
synonym: "downregulation of CTP:diacylglycerol kinase activity" NARROW [GOC:TermGenie]
synonym: "downregulation of DG kinase activity" EXACT [GOC:TermGenie]
synonym: "downregulation of DGK activity" EXACT [GOC:TermGenie]
synonym: "downregulation of diacylglycerol kinase activity" EXACT [GOC:TermGenie]
synonym: "downregulation of diacylglycerol:ATP kinase activity" NARROW [GOC:TermGenie]
synonym: "downregulation of diglyceride kinase activity" EXACT [GOC:TermGenie]
synonym: "downregulation of sn-1,2-diacylglycerol kinase activity" EXACT [GOC:TermGenie]
synonym: "inhibition of 1,2-diacylglycerol kinase (phosphorylating)" NARROW [GOC:TermGenie]
synonym: "inhibition of 1,2-diacylglycerol kinase activity" NARROW [GOC:TermGenie]
synonym: "inhibition of arachidonoyl-specific diacylglycerol kinase activity" NARROW [GOC:TermGenie]
synonym: "inhibition of ATP:1,2-diacylglycerol 3-phosphotransferase activity" NARROW [GOC:TermGenie]
synonym: "inhibition of ATP:diacylglycerol phosphotransferase activity" NARROW [GOC:TermGenie]
synonym: "inhibition of CTP:diacylglycerol kinase activity" NARROW [GOC:TermGenie]
synonym: "inhibition of DG kinase activity" NARROW [GOC:TermGenie]
synonym: "inhibition of DGK activity" NARROW [GOC:TermGenie]
synonym: "inhibition of diacylglycerol kinase activity" NARROW [GOC:TermGenie]
synonym: "inhibition of diacylglycerol:ATP kinase activity" NARROW [GOC:TermGenie]
synonym: "inhibition of diglyceride kinase activity" NARROW [GOC:TermGenie]
synonym: "inhibition of sn-1,2-diacylglycerol kinase activity" NARROW [GOC:TermGenie]
synonym: "negative regulation of 1,2-diacylglycerol kinase (phosphorylating)" EXACT [GOC:TermGenie]
synonym: "negative regulation of 1,2-diacylglycerol kinase activity" EXACT [GOC:TermGenie]
synonym: "negative regulation of arachidonoyl-specific diacylglycerol kinase activity" EXACT [GOC:TermGenie]
synonym: "negative regulation of ATP:1,2-diacylglycerol 3-phosphotransferase activity" NARROW [GOC:TermGenie]
synonym: "negative regulation of ATP:diacylglycerol phosphotransferase activity" NARROW [GOC:TermGenie]
synonym: "negative regulation of CTP:diacylglycerol kinase activity" NARROW [GOC:TermGenie]
synonym: "negative regulation of DG kinase activity" EXACT [GOC:TermGenie]
synonym: "negative regulation of DGK activity" EXACT [GOC:TermGenie]
synonym: "negative regulation of diacylglycerol:ATP kinase activity" NARROW [GOC:TermGenie]
synonym: "negative regulation of diglyceride kinase activity" EXACT [GOC:TermGenie]
synonym: "negative regulation of sn-1,2-diacylglycerol kinase activity" EXACT [GOC:TermGenie]
is_a: GO:0033673 ! negative regulation of kinase activity
is_a: GO:1905687 ! regulation of diacylglycerol kinase activity

[Term]
id: GO:1905689
name: positive regulation of diacylglycerol kinase activity
namespace: biological_process
def: "Any process that activates or increases the frequency, rate or extent of diacylglycerol kinase activity." [GO_REF:0000059, GOC:bc, GOC:PARL, GOC:TermGenie, PMID:23091060]
synonym: "activation of 1,2-diacylglycerol kinase (phosphorylating)" NARROW [GOC:TermGenie]
synonym: "activation of 1,2-diacylglycerol kinase activity" NARROW [GOC:TermGenie]
synonym: "activation of arachidonoyl-specific diacylglycerol kinase activity" NARROW [GOC:TermGenie]
synonym: "activation of ATP:1,2-diacylglycerol 3-phosphotransferase activity" NARROW [GOC:TermGenie]
synonym: "activation of ATP:diacylglycerol phosphotransferase activity" NARROW [GOC:TermGenie]
synonym: "activation of CTP:diacylglycerol kinase activity" NARROW [GOC:TermGenie]
synonym: "activation of DG kinase activity" NARROW [GOC:TermGenie]
synonym: "activation of DGK activity" NARROW [GOC:TermGenie]
synonym: "activation of diacylglycerol kinase activity" NARROW [GOC:TermGenie]
synonym: "activation of diacylglycerol:ATP kinase activity" NARROW [GOC:TermGenie]
synonym: "activation of diglyceride kinase activity" NARROW [GOC:TermGenie]
synonym: "activation of sn-1,2-diacylglycerol kinase activity" NARROW [GOC:TermGenie]
synonym: "positive regulation of 1,2-diacylglycerol kinase (phosphorylating)" EXACT [GOC:TermGenie]
synonym: "positive regulation of 1,2-diacylglycerol kinase activity" EXACT [GOC:TermGenie]
synonym: "positive regulation of arachidonoyl-specific diacylglycerol kinase activity" EXACT [GOC:TermGenie]
synonym: "positive regulation of ATP:1,2-diacylglycerol 3-phosphotransferase activity" NARROW [GOC:TermGenie]
synonym: "positive regulation of ATP:diacylglycerol phosphotransferase activity" NARROW [GOC:TermGenie]
synonym: "positive regulation of CTP:diacylglycerol kinase activity" NARROW [GOC:TermGenie]
synonym: "positive regulation of DG kinase activity" EXACT [GOC:TermGenie]
synonym: "positive regulation of DGK activity" EXACT [GOC:TermGenie]
synonym: "positive regulation of diacylglycerol:ATP kinase activity" NARROW [GOC:TermGenie]
synonym: "positive regulation of diglyceride kinase activity" EXACT [GOC:TermGenie]
synonym: "positive regulation of sn-1,2-diacylglycerol kinase activity" EXACT [GOC:TermGenie]
synonym: "up regulation of 1,2-diacylglycerol kinase (phosphorylating)" EXACT [GOC:TermGenie]
synonym: "up regulation of 1,2-diacylglycerol kinase activity" EXACT [GOC:TermGenie]
synonym: "up regulation of arachidonoyl-specific diacylglycerol kinase activity" EXACT [GOC:TermGenie]
synonym: "up regulation of ATP:1,2-diacylglycerol 3-phosphotransferase activity" NARROW [GOC:TermGenie]
synonym: "up regulation of ATP:diacylglycerol phosphotransferase activity" NARROW [GOC:TermGenie]
synonym: "up regulation of CTP:diacylglycerol kinase activity" NARROW [GOC:TermGenie]
synonym: "up regulation of DG kinase activity" EXACT [GOC:TermGenie]
synonym: "up regulation of DGK activity" EXACT [GOC:TermGenie]
synonym: "up regulation of diacylglycerol kinase activity" EXACT [GOC:TermGenie]
synonym: "up regulation of diacylglycerol:ATP kinase activity" NARROW [GOC:TermGenie]
synonym: "up regulation of diglyceride kinase activity" EXACT [GOC:TermGenie]
synonym: "up regulation of sn-1,2-diacylglycerol kinase activity" EXACT [GOC:TermGenie]
synonym: "up-regulation of 1,2-diacylglycerol kinase (phosphorylating)" EXACT [GOC:TermGenie]
synonym: "up-regulation of 1,2-diacylglycerol kinase activity" EXACT [GOC:TermGenie]
synonym: "up-regulation of arachidonoyl-specific diacylglycerol kinase activity" EXACT [GOC:TermGenie]
synonym: "up-regulation of ATP:1,2-diacylglycerol 3-phosphotransferase activity" NARROW [GOC:TermGenie]
synonym: "up-regulation of ATP:diacylglycerol phosphotransferase activity" NARROW [GOC:TermGenie]
synonym: "up-regulation of CTP:diacylglycerol kinase activity" NARROW [GOC:TermGenie]
synonym: "up-regulation of DG kinase activity" EXACT [GOC:TermGenie]
synonym: "up-regulation of DGK activity" EXACT [GOC:TermGenie]
synonym: "up-regulation of diacylglycerol kinase activity" EXACT [GOC:TermGenie]
synonym: "up-regulation of diacylglycerol:ATP kinase activity" NARROW [GOC:TermGenie]
synonym: "up-regulation of diglyceride kinase activity" EXACT [GOC:TermGenie]
synonym: "up-regulation of sn-1,2-diacylglycerol kinase activity" EXACT [GOC:TermGenie]
synonym: "upregulation of 1,2-diacylglycerol kinase (phosphorylating)" EXACT [GOC:TermGenie]
synonym: "upregulation of 1,2-diacylglycerol kinase activity" EXACT [GOC:TermGenie]
synonym: "upregulation of arachidonoyl-specific diacylglycerol kinase activity" EXACT [GOC:TermGenie]
synonym: "upregulation of ATP:1,2-diacylglycerol 3-phosphotransferase activity" NARROW [GOC:TermGenie]
synonym: "upregulation of ATP:diacylglycerol phosphotransferase activity" NARROW [GOC:TermGenie]
synonym: "upregulation of CTP:diacylglycerol kinase activity" NARROW [GOC:TermGenie]
synonym: "upregulation of DG kinase activity" EXACT [GOC:TermGenie]
synonym: "upregulation of DGK activity" EXACT [GOC:TermGenie]
synonym: "upregulation of diacylglycerol kinase activity" EXACT [GOC:TermGenie]
synonym: "upregulation of diacylglycerol:ATP kinase activity" NARROW [GOC:TermGenie]
synonym: "upregulation of diglyceride kinase activity" EXACT [GOC:TermGenie]
synonym: "upregulation of sn-1,2-diacylglycerol kinase activity" EXACT [GOC:TermGenie]
is_a: GO:0033674 ! positive regulation of kinase activity
is_a: GO:1905687 ! regulation of diacylglycerol kinase activity

[Term]
id: GO:1905690
name: nucleus disassembly
namespace: biological_process
def: "The disaggregation of a nucleus into its constituent components." [GO_REF:0000079, GOC:autophagy, GOC:pr, GOC:TermGenie]
synonym: "cell nucleus disassembly" EXACT [GOC:TermGenie]
is_a: GO:0006997 ! nucleus organization
is_a: GO:1903008 ! organelle disassembly

[Term]
id: GO:1905691
name: lipid droplet disassembly
namespace: biological_process
def: "The disaggregation of a lipid particle into its constituent components." [GO_REF:0000079, GOC:autophagy, GOC:pr, GOC:TermGenie]
synonym: "adiposome disassembly" EXACT [GOC:TermGenie]
synonym: "lipid body disassembly" EXACT [GOC:TermGenie]
synonym: "lipid particle disassembly" EXACT [GOC:TermGenie]
is_a: GO:0034389 ! lipid particle organization
is_a: GO:1903008 ! organelle disassembly

[Term]
id: GO:1905692
name: endoplasmic reticulum disassembly
namespace: biological_process
def: "The disaggregation of an endoplasmic reticulum into its constituent components." [GO_REF:0000079, GOC:autophagy, GOC:pr, GOC:TermGenie]
synonym: "ER disassembly" EXACT [GOC:TermGenie]
is_a: GO:0007029 ! endoplasmic reticulum organization
is_a: GO:1903008 ! organelle disassembly

[Term]
id: GO:1905693
name: regulation of phosphatidic acid biosynthetic process
namespace: biological_process
def: "Any process that modulates the frequency, rate or extent of phosphatidic acid biosynthetic process." [GO_REF:0000058, GOC:bc, GOC:PARL, GOC:TermGenie, PMID:23767959]
synonym: "regulation of phosphatidic acid anabolism" EXACT [GOC:TermGenie]
synonym: "regulation of phosphatidic acid biosynthesis" EXACT [GOC:TermGenie]
synonym: "regulation of phosphatidic acid formation" EXACT [GOC:TermGenie]
synonym: "regulation of phosphatidic acid synthesis" EXACT [GOC:TermGenie]
is_a: GO:0071071 ! regulation of phospholipid biosynthetic process
relationship: regulates GO:0006654 ! phosphatidic acid biosynthetic process

[Term]
id: GO:1905694
name: negative regulation of phosphatidic acid biosynthetic process
namespace: biological_process
def: "Any process that stops, prevents or reduces the frequency, rate or extent of phosphatidic acid biosynthetic process." [GO_REF:0000058, GOC:bc, GOC:PARL, GOC:TermGenie, PMID:23767959]
synonym: "down regulation of phosphatidic acid anabolism" EXACT [GOC:TermGenie]
synonym: "down regulation of phosphatidic acid biosynthesis" EXACT [GOC:TermGenie]
synonym: "down regulation of phosphatidic acid biosynthetic process" EXACT [GOC:TermGenie]
synonym: "down regulation of phosphatidic acid formation" EXACT [GOC:TermGenie]
synonym: "down regulation of phosphatidic acid synthesis" EXACT [GOC:TermGenie]
synonym: "down-regulation of phosphatidic acid anabolism" EXACT [GOC:TermGenie]
synonym: "down-regulation of phosphatidic acid biosynthesis" EXACT [GOC:TermGenie]
synonym: "down-regulation of phosphatidic acid biosynthetic process" EXACT [GOC:TermGenie]
synonym: "down-regulation of phosphatidic acid formation" EXACT [GOC:TermGenie]
synonym: "down-regulation of phosphatidic acid synthesis" EXACT [GOC:TermGenie]
synonym: "downregulation of phosphatidic acid anabolism" EXACT [GOC:TermGenie]
synonym: "downregulation of phosphatidic acid biosynthesis" EXACT [GOC:TermGenie]
synonym: "downregulation of phosphatidic acid biosynthetic process" EXACT [GOC:TermGenie]
synonym: "downregulation of phosphatidic acid formation" EXACT [GOC:TermGenie]
synonym: "downregulation of phosphatidic acid synthesis" EXACT [GOC:TermGenie]
synonym: "inhibition of phosphatidic acid anabolism" NARROW [GOC:TermGenie]
synonym: "inhibition of phosphatidic acid biosynthesis" NARROW [GOC:TermGenie]
synonym: "inhibition of phosphatidic acid biosynthetic process" NARROW [GOC:TermGenie]
synonym: "inhibition of phosphatidic acid formation" NARROW [GOC:TermGenie]
synonym: "inhibition of phosphatidic acid synthesis" NARROW [GOC:TermGenie]
synonym: "negative regulation of phosphatidic acid anabolism" EXACT [GOC:TermGenie]
synonym: "negative regulation of phosphatidic acid biosynthesis" EXACT [GOC:TermGenie]
synonym: "negative regulation of phosphatidic acid formation" EXACT [GOC:TermGenie]
synonym: "negative regulation of phosphatidic acid synthesis" EXACT [GOC:TermGenie]
is_a: GO:0071072 ! negative regulation of phospholipid biosynthetic process
is_a: GO:1905693 ! regulation of phosphatidic acid biosynthetic process
relationship: negatively_regulates GO:0006654 ! phosphatidic acid biosynthetic process

[Term]
id: GO:1905695
name: positive regulation of phosphatidic acid biosynthetic process
namespace: biological_process
def: "Any process that activates or increases the frequency, rate or extent of phosphatidic acid biosynthetic process." [GO_REF:0000058, GOC:bc, GOC:PARL, GOC:TermGenie, PMID:23767959]
synonym: "activation of phosphatidic acid anabolism" NARROW [GOC:TermGenie]
synonym: "activation of phosphatidic acid biosynthesis" NARROW [GOC:TermGenie]
synonym: "activation of phosphatidic acid biosynthetic process" NARROW [GOC:TermGenie]
synonym: "activation of phosphatidic acid formation" NARROW [GOC:TermGenie]
synonym: "activation of phosphatidic acid synthesis" NARROW [GOC:TermGenie]
synonym: "positive regulation of phosphatidic acid anabolism" EXACT [GOC:TermGenie]
synonym: "positive regulation of phosphatidic acid biosynthesis" EXACT [GOC:TermGenie]
synonym: "positive regulation of phosphatidic acid formation" EXACT [GOC:TermGenie]
synonym: "positive regulation of phosphatidic acid synthesis" EXACT [GOC:TermGenie]
synonym: "up regulation of phosphatidic acid anabolism" EXACT [GOC:TermGenie]
synonym: "up regulation of phosphatidic acid biosynthesis" EXACT [GOC:TermGenie]
synonym: "up regulation of phosphatidic acid biosynthetic process" EXACT [GOC:TermGenie]
synonym: "up regulation of phosphatidic acid formation" EXACT [GOC:TermGenie]
synonym: "up regulation of phosphatidic acid synthesis" EXACT [GOC:TermGenie]
synonym: "up-regulation of phosphatidic acid anabolism" EXACT [GOC:TermGenie]
synonym: "up-regulation of phosphatidic acid biosynthesis" EXACT [GOC:TermGenie]
synonym: "up-regulation of phosphatidic acid biosynthetic process" EXACT [GOC:TermGenie]
synonym: "up-regulation of phosphatidic acid formation" EXACT [GOC:TermGenie]
synonym: "up-regulation of phosphatidic acid synthesis" EXACT [GOC:TermGenie]
synonym: "upregulation of phosphatidic acid anabolism" EXACT [GOC:TermGenie]
synonym: "upregulation of phosphatidic acid biosynthesis" EXACT [GOC:TermGenie]
synonym: "upregulation of phosphatidic acid biosynthetic process" EXACT [GOC:TermGenie]
synonym: "upregulation of phosphatidic acid formation" EXACT [GOC:TermGenie]
synonym: "upregulation of phosphatidic acid synthesis" EXACT [GOC:TermGenie]
is_a: GO:0071073 ! positive regulation of phospholipid biosynthetic process
is_a: GO:1905693 ! regulation of phosphatidic acid biosynthetic process
relationship: positively_regulates GO:0006654 ! phosphatidic acid biosynthetic process

[Term]
id: GO:1905696
name: regulation of polysome binding
namespace: biological_process
def: "Any process that modulates the frequency, rate or extent of polysome binding." [GO_REF:0000059, GOC:bc, GOC:PARL, GOC:TermGenie, PMID:18426977]
synonym: "regulation of polyribosome binding" EXACT [GOC:TermGenie]
is_a: GO:0051098 ! regulation of binding

[Term]
id: GO:1905697
name: negative regulation of polysome binding
namespace: biological_process
def: "Any process that stops, prevents or reduces the frequency, rate or extent of polysome binding." [GO_REF:0000059, GOC:bc, GOC:PARL, GOC:TermGenie, PMID:18426977]
synonym: "down regulation of polyribosome binding" EXACT [GOC:TermGenie]
synonym: "down regulation of polysome binding" EXACT [GOC:TermGenie]
synonym: "down-regulation of polyribosome binding" EXACT [GOC:TermGenie]
synonym: "down-regulation of polysome binding" EXACT [GOC:TermGenie]
synonym: "downregulation of polyribosome binding" EXACT [GOC:TermGenie]
synonym: "downregulation of polysome binding" EXACT [GOC:TermGenie]
synonym: "inhibition of polyribosome binding" NARROW [GOC:TermGenie]
synonym: "inhibition of polysome binding" NARROW [GOC:TermGenie]
synonym: "negative regulation of polyribosome binding" EXACT [GOC:TermGenie]
is_a: GO:0051100 ! negative regulation of binding
is_a: GO:1905696 ! regulation of polysome binding

[Term]
id: GO:1905698
name: positive regulation of polysome binding
namespace: biological_process
def: "Any process that activates or increases the frequency, rate or extent of polysome binding." [GO_REF:0000059, GOC:bc, GOC:PARL, GOC:TermGenie, PMID:18426977]
synonym: "activation of polyribosome binding" NARROW [GOC:TermGenie]
synonym: "activation of polysome binding" NARROW [GOC:TermGenie]
synonym: "positive regulation of polyribosome binding" EXACT [GOC:TermGenie]
synonym: "up regulation of polyribosome binding" EXACT [GOC:TermGenie]
synonym: "up regulation of polysome binding" EXACT [GOC:TermGenie]
synonym: "up-regulation of polyribosome binding" EXACT [GOC:TermGenie]
synonym: "up-regulation of polysome binding" EXACT [GOC:TermGenie]
synonym: "upregulation of polyribosome binding" EXACT [GOC:TermGenie]
synonym: "upregulation of polysome binding" EXACT [GOC:TermGenie]
is_a: GO:0051099 ! positive regulation of binding
is_a: GO:1905696 ! regulation of polysome binding

[Term]
id: GO:1905699
name: regulation of drug transmembrane export
namespace: biological_process
def: "Any process that modulates the frequency, rate or extent of drug transmembrane export." [GO_REF:0000058, GOC:TermGenie, PMID:15198509]
is_a: GO:0034762 ! regulation of transmembrane transport
is_a: GO:2001023 ! regulation of response to drug
relationship: regulates GO:1990961 ! drug transmembrane export

[Term]
id: GO:1905700
name: negative regulation of drug transmembrane export
namespace: biological_process
def: "Any process that stops, prevents or reduces the frequency, rate or extent of drug transmembrane export." [GO_REF:0000058, GOC:TermGenie, PMID:15198509]
synonym: "down regulation of drug transmembrane export" EXACT [GOC:TermGenie]
synonym: "down-regulation of drug transmembrane export" EXACT [GOC:TermGenie]
synonym: "downregulation of drug transmembrane export" EXACT [GOC:TermGenie]
synonym: "inhibition of drug transmembrane export" NARROW [GOC:TermGenie]
is_a: GO:0034763 ! negative regulation of transmembrane transport
is_a: GO:1905699 ! regulation of drug transmembrane export
is_a: GO:2001024 ! negative regulation of response to drug
relationship: negatively_regulates GO:1990961 ! drug transmembrane export

[Term]
id: GO:1905701
name: positive regulation of drug transmembrane export
namespace: biological_process
def: "Any process that activates or increases the frequency, rate or extent of drug transmembrane export." [GO_REF:0000058, GOC:TermGenie, PMID:15198509]
synonym: "activation of drug transmembrane export" NARROW [GOC:TermGenie]
synonym: "up regulation of drug transmembrane export" EXACT [GOC:TermGenie]
synonym: "up-regulation of drug transmembrane export" EXACT [GOC:TermGenie]
synonym: "upregulation of drug transmembrane export" EXACT [GOC:TermGenie]
is_a: GO:0034764 ! positive regulation of transmembrane transport
is_a: GO:1905699 ! regulation of drug transmembrane export
is_a: GO:2001025 ! positive regulation of response to drug
relationship: positively_regulates GO:1990961 ! drug transmembrane export

[Term]
id: GO:1905702
name: regulation of inhibitory synapse assembly
namespace: biological_process
def: "Any process that modulates the frequency, rate or extent of inhibitory synapse assembly." [GO_REF:0000058, GOC:TermGenie, PMID:27779093]
synonym: "regulation of inhibitory synapse formation" EXACT [GOC:TermGenie]
is_a: GO:0051963 ! regulation of synapse assembly
relationship: regulates GO:1904862 ! inhibitory synapse assembly

[Term]
id: GO:1905703
name: negative regulation of inhibitory synapse assembly
namespace: biological_process
def: "Any process that stops, prevents or reduces the frequency, rate or extent of inhibitory synapse assembly." [GO_REF:0000058, GOC:TermGenie, PMID:27779093]
synonym: "down regulation of inhibitory synapse assembly" EXACT [GOC:TermGenie]
synonym: "down regulation of inhibitory synapse formation" EXACT [GOC:TermGenie]
synonym: "down-regulation of inhibitory synapse assembly" EXACT [GOC:TermGenie]
synonym: "down-regulation of inhibitory synapse formation" EXACT [GOC:TermGenie]
synonym: "downregulation of inhibitory synapse assembly" EXACT [GOC:TermGenie]
synonym: "downregulation of inhibitory synapse formation" EXACT [GOC:TermGenie]
synonym: "inhibition of inhibitory synapse assembly" NARROW [GOC:TermGenie]
synonym: "inhibition of inhibitory synapse formation" NARROW [GOC:TermGenie]
synonym: "negative regulation of inhibitory synapse formation" EXACT [GOC:TermGenie]
is_a: GO:0051964 ! negative regulation of synapse assembly
is_a: GO:1905702 ! regulation of inhibitory synapse assembly
relationship: negatively_regulates GO:1904862 ! inhibitory synapse assembly

[Term]
id: GO:1905704
name: positive regulation of inhibitory synapse assembly
namespace: biological_process
def: "Any process that activates or increases the frequency, rate or extent of inhibitory synapse assembly." [GO_REF:0000058, GOC:TermGenie, PMID:27779093]
synonym: "activation of inhibitory synapse assembly" NARROW [GOC:TermGenie]
synonym: "activation of inhibitory synapse formation" NARROW [GOC:TermGenie]
synonym: "positive regulation of inhibitory synapse formation" EXACT [GOC:TermGenie]
synonym: "up regulation of inhibitory synapse assembly" EXACT [GOC:TermGenie]
synonym: "up regulation of inhibitory synapse formation" EXACT [GOC:TermGenie]
synonym: "up-regulation of inhibitory synapse assembly" EXACT [GOC:TermGenie]
synonym: "up-regulation of inhibitory synapse formation" EXACT [GOC:TermGenie]
synonym: "upregulation of inhibitory synapse assembly" EXACT [GOC:TermGenie]
synonym: "upregulation of inhibitory synapse formation" EXACT [GOC:TermGenie]
is_a: GO:0051965 ! positive regulation of synapse assembly
is_a: GO:1905702 ! regulation of inhibitory synapse assembly
relationship: positively_regulates GO:1904862 ! inhibitory synapse assembly

[Term]
id: GO:1905705
name: cellular response to paclitaxel
namespace: biological_process
def: "Any process that results in a change in state or activity of a cell (in terms of movement, secretion, enzyme production, gene expression, etc.) as a result of a paclitaxel stimulus." [GO_REF:0000071, GOC:TermGenie, PMID:18472094]
is_a: GO:0071396 ! cellular response to lipid
is_a: GO:1901555 ! response to paclitaxel

[Term]
id: GO:1905706
name: regulation of mitochondrial ATP synthesis coupled proton transport
namespace: biological_process
def: "Any process that modulates the frequency, rate or extent of mitochondrial ATP synthesis coupled proton transport." [GO_REF:0000058, GOC:TermGenie, PMID:12809520, PMID:15294286]
is_a: GO:0010155 ! regulation of proton transport
is_a: GO:0032386 ! regulation of intracellular transport
is_a: GO:1904062 ! regulation of cation transmembrane transport
is_a: GO:2001169 ! regulation of ATP biosynthetic process
relationship: regulates GO:0042776 ! mitochondrial ATP synthesis coupled proton transport

[Term]
id: GO:1905707
name: negative regulation of mitochondrial ATP synthesis coupled proton transport
namespace: biological_process
def: "Any process that stops, prevents or reduces the frequency, rate or extent of mitochondrial ATP synthesis coupled proton transport." [GO_REF:0000058, GOC:TermGenie, PMID:12809520, PMID:15294286]
is_a: GO:0032387 ! negative regulation of intracellular transport
is_a: GO:1904063 ! negative regulation of cation transmembrane transport
is_a: GO:1905706 ! regulation of mitochondrial ATP synthesis coupled proton transport
is_a: GO:2001170 ! negative regulation of ATP biosynthetic process
relationship: negatively_regulates GO:0042776 ! mitochondrial ATP synthesis coupled proton transport

[Term]
id: GO:1905708
name: regulation of cell morphogenesis involved in conjugation with cellular fusion
namespace: biological_process
def: "Any process that modulates the location, frequency, rate or extent of cell morphogenesis involved in conjugation with cellular fusion." [GO_REF:0000058, GOC:TermGenie, PMID:23200991]
synonym: "regulation of shmoo orientation" NARROW [GOC:TermGenie]
synonym: "regulation of shmooing" NARROW [GOC:TermGenie]
is_a: GO:0022604 ! regulation of cell morphogenesis
is_a: GO:0031137 ! regulation of conjugation with cellular fusion
is_a: GO:0048583 ! regulation of response to stimulus
relationship: regulates GO:0000753 ! cell morphogenesis involved in conjugation with cellular fusion

[Term]
id: GO:1905709
name: negative regulation of membrane permeability
namespace: biological_process
def: "Any process that stops, prevents or reduces the frequency, rate or extent of the passage or uptake of molecules by a membrane." [PMID:27482894]
is_a: GO:0090559 ! regulation of membrane permeability

[Term]
id: GO:1905710
name: positive regulation of membrane permeability
namespace: biological_process
def: "Any process that activates or increases the frequency, rate or extent of the passage or uptake of molecules by a membrane." [PMID:27482894]
is_a: GO:0090559 ! regulation of membrane permeability

[Term]
id: GO:1905711
name: response to phosphatidylethanolamine
namespace: biological_process
def: "Any process that results in a change in state or activity of a cell or an organism (in terms of movement, secretion, enzyme production, gene expression, etc.) as a result of a phosphatidylethanolamine stimulus." [GO_REF:0000071, GOC:TermGenie, PMID:1657995]
synonym: "response to PE" EXACT []
synonym: "response to phosphatidyl(amino)ethanols" EXACT []
synonym: "response to phosphatidylethanolamines" EXACT []
synonym: "response to PtdEtn" EXACT []
is_a: GO:0033993 ! response to lipid
is_a: GO:0046683 ! response to organophosphorus
is_a: GO:1901700 ! response to oxygen-containing compound

[Term]
id: GO:1905712
name: cellular response to phosphatidylethanolamine
namespace: biological_process
def: "Any process that results in a change in state or activity of a cell (in terms of movement, secretion, enzyme production, gene expression, etc.) as a result of a phosphatidylethanolamine stimulus." [GO_REF:0000071, GOC:TermGenie, PMID:1657995]
synonym: "cellular response to PE" EXACT []
synonym: "cellular response to phosphatidyl(amino)ethanols" EXACT []
synonym: "cellular response to phosphatidylethanolamines" EXACT []
synonym: "cellular response to PtdEtn" EXACT []
is_a: GO:0071396 ! cellular response to lipid
is_a: GO:1901701 ! cellular response to oxygen-containing compound
is_a: GO:1905711 ! response to phosphatidylethanolamine

[Term]
id: GO:1905713
name: obsolete mitochondrial calcium uptake involved in regulation of presynaptic cytosolic calcium ion concentration
namespace: biological_process
def: "OBSOLETE. Any mitochondrial calcium uptake that is involved in regulation of presynaptic cytosolic calcium ion concentration." [GO_REF:0000060, GOC:TermGenie, PMID:26644474]
comment: This term was obsoleted at the TermGenie Gatekeeper stage.
synonym: "calcium ion transmembrane import into mitochondrion involved in regulation of presynaptic cytosolic calcium ion concentration" EXACT [GOC:TermGenie]
synonym: "calcium ion transmembrane import into mitochondrion involved in regulation of presynaptic cytosolic calcium levels" EXACT [GOC:TermGenie]
synonym: "mitochondrial calcium uptake involved in regulation of presynaptic cytosolic calcium levels" EXACT [GOC:TermGenie]
is_obsolete: true

[Term]
id: GO:1905714
name: obsolete mitochondrial calcium release involved in regulation of presynaptic cytosolic calcium ion concentration
namespace: biological_process
def: "OBSOLETE. Any mitochondrial calcium release that is involved in regulation of presynaptic cytosolic calcium ion concentration." [GO_REF:0000060, GOC:TermGenie, PMID:26644474]
comment: This term was obsoleted at the TermGenie Gatekeeper stage.
synonym: "calcium ion transmembrane export from mitochondrion involved in regulation of presynaptic cytosolic calcium ion concentration" EXACT [GOC:TermGenie]
synonym: "calcium ion transmembrane export from mitochondrion involved in regulation of presynaptic cytosolic calcium levels" EXACT [GOC:TermGenie]
synonym: "mitochondrial calcium release involved in regulation of presynaptic cytosolic calcium levels" EXACT [GOC:TermGenie]
is_obsolete: true

[Term]
id: GO:1905715
name: regulation of cornification
namespace: biological_process
def: "Any process that modulates the frequency, rate or extent of cornification." [GO_REF:0000058, GOC:TermGenie, PMID:26014679]
is_a: GO:0043067 ! regulation of programmed cell death
is_a: GO:0045616 ! regulation of keratinocyte differentiation
relationship: regulates GO:0070268 ! cornification

[Term]
id: GO:1905716
name: negative regulation of cornification
namespace: biological_process
def: "Any process that stops, prevents or reduces the frequency, rate or extent of cornification." [GO_REF:0000058, GOC:TermGenie, PMID:26014679]
synonym: "down regulation of cornification" EXACT [GOC:TermGenie]
synonym: "down-regulation of cornification" EXACT [GOC:TermGenie]
synonym: "downregulation of cornification" EXACT [GOC:TermGenie]
synonym: "inhibition of cornification" NARROW [GOC:TermGenie]
is_a: GO:0043069 ! negative regulation of programmed cell death
is_a: GO:0045617 ! negative regulation of keratinocyte differentiation
is_a: GO:1905715 ! regulation of cornification
relationship: negatively_regulates GO:0070268 ! cornification

[Term]
id: GO:1905717
name: positive regulation of cornification
namespace: biological_process
def: "Any process that activates or increases the frequency, rate or extent of cornification." [GO_REF:0000058, GOC:TermGenie, PMID:26014679]
synonym: "activation of cornification" NARROW [GOC:TermGenie]
synonym: "up regulation of cornification" EXACT [GOC:TermGenie]
synonym: "up-regulation of cornification" EXACT [GOC:TermGenie]
synonym: "upregulation of cornification" EXACT [GOC:TermGenie]
is_a: GO:0043068 ! positive regulation of programmed cell death
is_a: GO:0045618 ! positive regulation of keratinocyte differentiation
is_a: GO:1905715 ! regulation of cornification
relationship: positively_regulates GO:0070268 ! cornification

[Term]
id: GO:1905718
name: obsolete mitotic spindle astral microtubule end
namespace: cellular_component
def: "OBSOLETE. Any microtubule end that is part of a mitotic spindle astral microtubule." [GO_REF:0000064, GOC:TermGenie, PMID:11007487]
comment: This term was obsoleted at the TermGenie Gatekeeper stage.
synonym: "mitotic spindle astral microtubule tip" EXACT []
is_obsolete: true

[Term]
id: GO:1905719
name: protein localization to perinuclear region of cytoplasm
namespace: biological_process
def: "A process in which a protein is transported to, or maintained in, a location within the perinuclear region of the cytoplasm." [GO_REF:0000087, GOC:TermGenie, PMID:15177031]
synonym: "protein localisation in perinuclear region of cytoplasm" EXACT [GOC:TermGenie]
synonym: "protein localisation to perinuclear region of cytoplasm" EXACT [GOC:TermGenie]
synonym: "protein localization in perinuclear region of cytoplasm" EXACT [GOC:TermGenie]
synonym: "protein localization to perinuclear cytoplasm" EXACT []
is_a: GO:0008104 ! protein localization

[Term]
id: GO:1905720
name: cytoplasmic microtubule bundle
namespace: cellular_component
def: "Any microtubule bundle that is part of a cytoplasm." [GO_REF:0000064, GOC:TermGenie, PMID:11007487, PMID:26124291]
synonym: "microtubule bundle of cytoplasm" EXACT [GOC:TermGenie]
synonym: "microtubule fascicle of cytoplasm" EXACT [GOC:TermGenie]
is_a: GO:0044444 ! cytoplasmic part
is_a: GO:0097427 ! microtubule bundle

[Term]
id: GO:1905721
name: mitotic spindle astral microtubule end
namespace: cellular_component
def: "Any microtubule end that is part of a mitotic spindle astral microtubule." [GO_REF:0000064, GOC:TermGenie, PMID:11007487]
synonym: "mitotic spindle astral microtubule tip" EXACT []
is_a: GO:0044444 ! cytoplasmic part
is_a: GO:1990752 ! microtubule end
relationship: part_of GO:0061673 ! mitotic spindle astral microtubule

[Term]
id: GO:1905722
name: regulation of trypanothione biosynthetic process
namespace: biological_process
def: "Any process that modulates the frequency, rate or extent of trypanothione biosynthetic process." [GO_REF:0000058, GOC:TermGenie, PMID:18949025]
synonym: "regulation of trypanothione anabolism" EXACT [GOC:TermGenie]
synonym: "regulation of trypanothione biosynthesis" EXACT [GOC:TermGenie]
synonym: "regulation of trypanothione formation" EXACT [GOC:TermGenie]
synonym: "regulation of trypanothione synthesis" EXACT [GOC:TermGenie]
is_a: GO:0031326 ! regulation of cellular biosynthetic process
is_a: GO:0042762 ! regulation of sulfur metabolic process
is_a: GO:0051171 ! regulation of nitrogen compound metabolic process
relationship: regulates GO:0019342 ! trypanothione biosynthetic process

[Term]
id: GO:1905723
name: negative regulation of trypanothione biosynthetic process
namespace: biological_process
def: "Any process that stops, prevents or reduces the frequency, rate or extent of trypanothione biosynthetic process." [GO_REF:0000058, GOC:TermGenie, PMID:18949025]
synonym: "down regulation of trypanothione anabolism" EXACT [GOC:TermGenie]
synonym: "down regulation of trypanothione biosynthesis" EXACT [GOC:TermGenie]
synonym: "down regulation of trypanothione biosynthetic process" EXACT [GOC:TermGenie]
synonym: "down regulation of trypanothione formation" EXACT [GOC:TermGenie]
synonym: "down regulation of trypanothione synthesis" EXACT [GOC:TermGenie]
synonym: "down-regulation of trypanothione anabolism" EXACT [GOC:TermGenie]
synonym: "down-regulation of trypanothione biosynthesis" EXACT [GOC:TermGenie]
synonym: "down-regulation of trypanothione biosynthetic process" EXACT [GOC:TermGenie]
synonym: "down-regulation of trypanothione formation" EXACT [GOC:TermGenie]
synonym: "down-regulation of trypanothione synthesis" EXACT [GOC:TermGenie]
synonym: "downregulation of trypanothione anabolism" EXACT [GOC:TermGenie]
synonym: "downregulation of trypanothione biosynthesis" EXACT [GOC:TermGenie]
synonym: "downregulation of trypanothione biosynthetic process" EXACT [GOC:TermGenie]
synonym: "downregulation of trypanothione formation" EXACT [GOC:TermGenie]
synonym: "downregulation of trypanothione synthesis" EXACT [GOC:TermGenie]
synonym: "inhibition of trypanothione anabolism" NARROW [GOC:TermGenie]
synonym: "inhibition of trypanothione biosynthesis" NARROW [GOC:TermGenie]
synonym: "inhibition of trypanothione biosynthetic process" NARROW [GOC:TermGenie]
synonym: "inhibition of trypanothione formation" NARROW [GOC:TermGenie]
synonym: "inhibition of trypanothione synthesis" NARROW [GOC:TermGenie]
synonym: "negative regulation of trypanothione anabolism" EXACT [GOC:TermGenie]
synonym: "negative regulation of trypanothione biosynthesis" EXACT [GOC:TermGenie]
synonym: "negative regulation of trypanothione formation" EXACT [GOC:TermGenie]
synonym: "negative regulation of trypanothione synthesis" EXACT [GOC:TermGenie]
is_a: GO:0031327 ! negative regulation of cellular biosynthetic process
is_a: GO:0051172 ! negative regulation of nitrogen compound metabolic process
is_a: GO:0051175 ! negative regulation of sulfur metabolic process
is_a: GO:1905722 ! regulation of trypanothione biosynthetic process
relationship: negatively_regulates GO:0019342 ! trypanothione biosynthetic process

[Term]
id: GO:1905724
name: positive regulation of trypanothione biosynthetic process
namespace: biological_process
def: "Any process that activates or increases the frequency, rate or extent of trypanothione biosynthetic process." [GO_REF:0000058, GOC:TermGenie, PMID:18949025]
synonym: "activation of trypanothione anabolism" NARROW [GOC:TermGenie]
synonym: "activation of trypanothione biosynthesis" NARROW [GOC:TermGenie]
synonym: "activation of trypanothione biosynthetic process" NARROW [GOC:TermGenie]
synonym: "activation of trypanothione formation" NARROW [GOC:TermGenie]
synonym: "activation of trypanothione synthesis" NARROW [GOC:TermGenie]
synonym: "positive regulation of trypanothione anabolism" EXACT [GOC:TermGenie]
synonym: "positive regulation of trypanothione biosynthesis" EXACT [GOC:TermGenie]
synonym: "positive regulation of trypanothione formation" EXACT [GOC:TermGenie]
synonym: "positive regulation of trypanothione synthesis" EXACT [GOC:TermGenie]
synonym: "up regulation of trypanothione anabolism" EXACT [GOC:TermGenie]
synonym: "up regulation of trypanothione biosynthesis" EXACT [GOC:TermGenie]
synonym: "up regulation of trypanothione biosynthetic process" EXACT [GOC:TermGenie]
synonym: "up regulation of trypanothione formation" EXACT [GOC:TermGenie]
synonym: "up regulation of trypanothione synthesis" EXACT [GOC:TermGenie]
synonym: "up-regulation of trypanothione anabolism" EXACT [GOC:TermGenie]
synonym: "up-regulation of trypanothione biosynthesis" EXACT [GOC:TermGenie]
synonym: "up-regulation of trypanothione biosynthetic process" EXACT [GOC:TermGenie]
synonym: "up-regulation of trypanothione formation" EXACT [GOC:TermGenie]
synonym: "up-regulation of trypanothione synthesis" EXACT [GOC:TermGenie]
synonym: "upregulation of trypanothione anabolism" EXACT [GOC:TermGenie]
synonym: "upregulation of trypanothione biosynthesis" EXACT [GOC:TermGenie]
synonym: "upregulation of trypanothione biosynthetic process" EXACT [GOC:TermGenie]
synonym: "upregulation of trypanothione formation" EXACT [GOC:TermGenie]
synonym: "upregulation of trypanothione synthesis" EXACT [GOC:TermGenie]
is_a: GO:0031328 ! positive regulation of cellular biosynthetic process
is_a: GO:0051173 ! positive regulation of nitrogen compound metabolic process
is_a: GO:0051176 ! positive regulation of sulfur metabolic process
is_a: GO:1905722 ! regulation of trypanothione biosynthetic process
relationship: positively_regulates GO:0019342 ! trypanothione biosynthetic process

[Term]
id: GO:1905725
name: protein localization to microtubule end
namespace: biological_process
def: "A process in which a protein is transported to, or maintained in, a location at a microtubule end." [GO_REF:0000087, GOC:TermGenie, PMID:12034771]
synonym: "protein localisation to microtubule end" EXACT [GOC:TermGenie]
is_a: GO:0035372 ! protein localization to microtubule

[Term]
id: GO:1905735
name: regulation of L-proline import across plasma membrane
namespace: biological_process
def: "Any process that modulates the frequency, rate or extent of L-proline import across plasma membrane." [GO_REF:0000058, GOC:TermGenie, PMID:24344203]
is_a: GO:1902834 ! regulation of proline import across plasma membrane
relationship: regulates GO:1904271 ! L-proline import across plasma membrane

[Term]
id: GO:1905736
name: negative regulation of L-proline import across plasma membrane
namespace: biological_process
def: "Any process that stops, prevents or reduces the frequency, rate or extent of L-proline import across plasma membrane." [GO_REF:0000058, GOC:TermGenie, PMID:24344203]
is_a: GO:1902835 ! negative regulation of proline import across plasma membrane
is_a: GO:1905735 ! regulation of L-proline import across plasma membrane
relationship: negatively_regulates GO:1904271 ! L-proline import across plasma membrane

[Term]
id: GO:1905737
name: positive regulation of L-proline import across plasma membrane
namespace: biological_process
def: "Any process that activates or increases the frequency, rate or extent of L-proline import across plasma membrane." [GO_REF:0000058, GOC:TermGenie, PMID:24344203]
is_a: GO:1902836 ! positive regulation of proline import across plasma membrane
is_a: GO:1905735 ! regulation of L-proline import across plasma membrane
relationship: positively_regulates GO:1904271 ! L-proline import across plasma membrane

[Term]
id: GO:1905741
name: mitochondrial calcium release involved in positive regulation of presynaptic cytosolic calcium concentration
namespace: biological_process
def: "Any mitochondrial calcium release that is involved in positive regulation of presynaptic cytosolic calcium concentration." [GO_REF:0000060, GOC:TermGenie, PMID:26644474]
synonym: "calcium ion transmembrane export from mitochondrion involved in positive regulation of presynaptic cytosolic calcium concentration" EXACT [GOC:TermGenie]
is_a: GO:0099093 ! mitochondrial calcium release
is_a: GO:0099533 ! positive regulation of presynaptic cytosolic calcium concentration

[Term]
id: GO:1905742
name: Ras guanyl-nucleotide exchange factor complex
namespace: cellular_component
def: "A protein complex which is capable of Ras guanyl-nucleotide exchange factor activity." [GO_REF:0000088, GOC:rjd, GOC:TermGenie, PMID:20493808]
is_a: GO:0032045 ! guanyl-nucleotide exchange factor complex

[Term]
id: GO:1905743
name: mitochondrial calcium uptake involved in negative regulation of presynaptic cytosolic calcium concentration
namespace: biological_process
def: "Any mitochondrial calcium uptake that is involved in negative regulation of presynaptic cytosolic calcium concentration." [GO_REF:0000060, GOC:TermGenie, PMID:26644474]
subset: goslim_synapse
synonym: "calcium ion transmembrane import into mitochondrion involved in negative regulation of presynaptic cytosolic calcium concentration" EXACT [GOC:TermGenie]
is_a: GO:0036444 ! mitochondrial calcium uptake
relationship: part_of GO:0099113 ! negative regulation of presynaptic cytosolic calcium concentration

[Term]
id: GO:1905744
name: regulation of mRNA cis splicing, via spliceosome
namespace: biological_process
def: "Any process that modulates the frequency, rate or extent of mRNA cis splicing, via spliceosome." [GO_REF:0000058, GOC:TermGenie, PMID:2880558]
synonym: "regulation of nuclear mRNA cis splicing, via spliceosome" EXACT [GOC:TermGenie]
synonym: "regulation of nuclear mRNA cis splicing, via U2-type spliceosome" NARROW [GOC:TermGenie]
synonym: "regulation of splicing" BROAD [GOC:TermGenie]
is_a: GO:0048024 ! regulation of mRNA splicing, via spliceosome
relationship: regulates GO:0045292 ! mRNA cis splicing, via spliceosome

[Term]
id: GO:1905745
name: negative regulation of mRNA cis splicing, via spliceosome
namespace: biological_process
def: "Any process that stops, prevents or reduces the frequency, rate or extent of mRNA cis splicing, via spliceosome." [GO_REF:0000058, GOC:TermGenie, PMID:2880558]
is_a: GO:0048025 ! negative regulation of mRNA splicing, via spliceosome
is_a: GO:1905744 ! regulation of mRNA cis splicing, via spliceosome
relationship: negatively_regulates GO:0045292 ! mRNA cis splicing, via spliceosome

[Term]
id: GO:1905746
name: positive regulation of mRNA cis splicing, via spliceosome
namespace: biological_process
def: "Any process that activates or increases the frequency, rate or extent of mRNA cis splicing, via spliceosome." [GO_REF:0000058, GOC:TermGenie, PMID:2880558]
is_a: GO:0048026 ! positive regulation of mRNA splicing, via spliceosome
is_a: GO:1905744 ! regulation of mRNA cis splicing, via spliceosome
relationship: positively_regulates GO:0045292 ! mRNA cis splicing, via spliceosome

[Term]
id: GO:1905747
name: negative regulation of saliva secretion
namespace: biological_process
def: "Any process that stops, prevents or reduces the frequency, rate or extent of saliva secretion." [GO_REF:0000058, GOC:TermGenie, PMID:23419067]
synonym: "down regulation of saliva secretion" EXACT [GOC:TermGenie]
synonym: "down regulation of salivation" EXACT [GOC:TermGenie]
synonym: "down-regulation of saliva secretion" EXACT [GOC:TermGenie]
synonym: "down-regulation of salivation" EXACT [GOC:TermGenie]
synonym: "downregulation of saliva secretion" EXACT [GOC:TermGenie]
synonym: "downregulation of salivation" EXACT [GOC:TermGenie]
synonym: "inhibition of saliva secretion" NARROW [GOC:TermGenie]
synonym: "inhibition of salivation" NARROW [GOC:TermGenie]
synonym: "negative regulation of salivation" EXACT [GOC:TermGenie]
is_a: GO:0046877 ! regulation of saliva secretion
is_a: GO:0051048 ! negative regulation of secretion
is_a: GO:0060457 ! negative regulation of digestive system process
relationship: negatively_regulates GO:0046541 ! saliva secretion

[Term]
id: GO:1905748
name: hard palate morphogenesis
namespace: biological_process
def: "The developmental process by which a hard palate is generated and organized." [GO_REF:0000083, GOC:TermGenie, PMID:23419067]
synonym: "palatum durum morphogenesis" EXACT [GOC:TermGenie]
is_a: GO:0009653 ! anatomical structure morphogenesis

[Term]
id: GO:1905749
name: regulation of endosome to plasma membrane protein transport
namespace: biological_process
def: "Any process that modulates the frequency, rate or extent of endosome to plasma membrane protein transport." [GO_REF:0000058, GOC:TermGenie, PMID:22869721]
is_a: GO:0033157 ! regulation of intracellular protein transport
is_a: GO:0060627 ! regulation of vesicle-mediated transport
is_a: GO:1903076 ! regulation of protein localization to plasma membrane
relationship: regulates GO:0099638 ! endosome to plasma membrane protein transport

[Term]
id: GO:1905750
name: negative regulation of endosome to plasma membrane protein transport
namespace: biological_process
def: "Any process that stops, prevents or reduces the frequency, rate or extent of endosome to plasma membrane protein transport." [GO_REF:0000058, GOC:TermGenie, PMID:22869721]
synonym: "down regulation of endosome to plasma membrane protein transport" EXACT [GOC:TermGenie]
synonym: "down-regulation of endosome to plasma membrane protein transport" EXACT [GOC:TermGenie]
synonym: "downregulation of endosome to plasma membrane protein transport" EXACT [GOC:TermGenie]
synonym: "inhibition of endosome to plasma membrane protein transport" NARROW [GOC:TermGenie]
is_a: GO:0090317 ! negative regulation of intracellular protein transport
is_a: GO:1903077 ! negative regulation of protein localization to plasma membrane
is_a: GO:1905749 ! regulation of endosome to plasma membrane protein transport
relationship: negatively_regulates GO:0099638 ! endosome to plasma membrane protein transport

[Term]
id: GO:1905751
name: positive regulation of endosome to plasma membrane protein transport
namespace: biological_process
def: "Any process that activates or increases the frequency, rate or extent of endosome to plasma membrane protein transport." [GO_REF:0000058, GOC:TermGenie, PMID:22869721]
synonym: "activation of endosome to plasma membrane protein transport" NARROW [GOC:TermGenie]
synonym: "up regulation of endosome to plasma membrane protein transport" EXACT [GOC:TermGenie]
synonym: "up-regulation of endosome to plasma membrane protein transport" EXACT [GOC:TermGenie]
synonym: "upregulation of endosome to plasma membrane protein transport" EXACT [GOC:TermGenie]
is_a: GO:0090316 ! positive regulation of intracellular protein transport
is_a: GO:1903078 ! positive regulation of protein localization to plasma membrane
is_a: GO:1905749 ! regulation of endosome to plasma membrane protein transport
relationship: positively_regulates GO:0099638 ! endosome to plasma membrane protein transport

[Term]
id: GO:1905752
name: regulation of argininosuccinate synthase activity
namespace: biological_process
def: "Any process that modulates the frequency, rate or extent of argininosuccinate synthase activity." [GO_REF:0000059, GOC:TermGenie, PMID:19491403]
synonym: "regulation of arginine succinate synthetase activity" EXACT [GOC:TermGenie]
synonym: "regulation of argininosuccinate synthetase activity" EXACT [GOC:TermGenie]
synonym: "regulation of argininosuccinic acid synthetase activity" EXACT [GOC:TermGenie]
synonym: "regulation of arginosuccinate synthetase activity" EXACT [GOC:TermGenie]
synonym: "regulation of citrulline--aspartate ligase activity" EXACT [GOC:TermGenie]
synonym: "regulation of L-citrulline:L-aspartate ligase (AMP-forming)" EXACT [GOC:TermGenie]
is_a: GO:0051340 ! regulation of ligase activity

[Term]
id: GO:1905753
name: positive regulation of argininosuccinate synthase activity
namespace: biological_process
def: "Any process that activates or increases the frequency, rate or extent of argininosuccinate synthase activity." [GO_REF:0000059, GOC:TermGenie, PMID:19491403]
synonym: "activation of arginine succinate synthetase activity" NARROW [GOC:TermGenie]
synonym: "activation of argininosuccinate synthase activity" NARROW [GOC:TermGenie]
synonym: "activation of argininosuccinate synthetase activity" NARROW [GOC:TermGenie]
synonym: "activation of argininosuccinic acid synthetase activity" NARROW [GOC:TermGenie]
synonym: "activation of arginosuccinate synthetase activity" NARROW [GOC:TermGenie]
synonym: "activation of citrulline--aspartate ligase activity" NARROW [GOC:TermGenie]
synonym: "activation of L-citrulline:L-aspartate ligase (AMP-forming)" NARROW [GOC:TermGenie]
synonym: "positive regulation of arginine succinate synthetase activity" EXACT [GOC:TermGenie]
synonym: "positive regulation of argininosuccinate synthetase activity" EXACT [GOC:TermGenie]
synonym: "positive regulation of argininosuccinic acid synthetase activity" EXACT [GOC:TermGenie]
synonym: "positive regulation of arginosuccinate synthetase activity" EXACT [GOC:TermGenie]
synonym: "positive regulation of citrulline--aspartate ligase activity" EXACT [GOC:TermGenie]
synonym: "positive regulation of L-citrulline:L-aspartate ligase (AMP-forming)" EXACT [GOC:TermGenie]
synonym: "up regulation of arginine succinate synthetase activity" EXACT [GOC:TermGenie]
synonym: "up regulation of argininosuccinate synthase activity" EXACT [GOC:TermGenie]
synonym: "up regulation of argininosuccinate synthetase activity" EXACT [GOC:TermGenie]
synonym: "up regulation of argininosuccinic acid synthetase activity" EXACT [GOC:TermGenie]
synonym: "up regulation of arginosuccinate synthetase activity" EXACT [GOC:TermGenie]
synonym: "up regulation of citrulline--aspartate ligase activity" EXACT [GOC:TermGenie]
synonym: "up regulation of L-citrulline:L-aspartate ligase (AMP-forming)" EXACT [GOC:TermGenie]
synonym: "up-regulation of arginine succinate synthetase activity" EXACT [GOC:TermGenie]
synonym: "up-regulation of argininosuccinate synthase activity" EXACT [GOC:TermGenie]
synonym: "up-regulation of argininosuccinate synthetase activity" EXACT [GOC:TermGenie]
synonym: "up-regulation of argininosuccinic acid synthetase activity" EXACT [GOC:TermGenie]
synonym: "up-regulation of arginosuccinate synthetase activity" EXACT [GOC:TermGenie]
synonym: "up-regulation of citrulline--aspartate ligase activity" EXACT [GOC:TermGenie]
synonym: "up-regulation of L-citrulline:L-aspartate ligase (AMP-forming)" EXACT [GOC:TermGenie]
synonym: "upregulation of arginine succinate synthetase activity" EXACT [GOC:TermGenie]
synonym: "upregulation of argininosuccinate synthase activity" EXACT [GOC:TermGenie]
synonym: "upregulation of argininosuccinate synthetase activity" EXACT [GOC:TermGenie]
synonym: "upregulation of argininosuccinic acid synthetase activity" EXACT [GOC:TermGenie]
synonym: "upregulation of arginosuccinate synthetase activity" EXACT [GOC:TermGenie]
synonym: "upregulation of citrulline--aspartate ligase activity" EXACT [GOC:TermGenie]
synonym: "upregulation of L-citrulline:L-aspartate ligase (AMP-forming)" EXACT [GOC:TermGenie]
is_a: GO:0051351 ! positive regulation of ligase activity
is_a: GO:1905752 ! regulation of argininosuccinate synthase activity

[Term]
id: GO:1905754
name: ascospore-type prospore nucleus
namespace: cellular_component
def: "Any nucleus that is part of a ascospore-type prospore." [GO_REF:0000064, GOC:TermGenie, PMID:26942678]
synonym: "cell nucleus of ascospore-type prospore" EXACT [GOC:TermGenie]
synonym: "nucleus of ascospore-type prospore" EXACT [GOC:TermGenie]
is_a: GO:0005634 ! nucleus
relationship: part_of GO:0042764 ! ascospore-type prospore

[Term]
id: GO:1905755
name: protein localization to cytoplasmic microtubule
namespace: biological_process
def: "A process in which a protein is transported to, or maintained in, a location within a cytoplasmic microtubule." [GO_REF:0000087, GOC:TermGenie, PMID:15177031]
synonym: "protein localisation to cytoplasmic microtubule" EXACT [GOC:TermGenie]
is_a: GO:0035372 ! protein localization to microtubule

[Term]
id: GO:1905756
name: regulation of primary cell septum biogenesis
namespace: biological_process
def: "Any process that modulates the frequency, rate or extent of primary cell septum biogenesis." [GO_REF:0000058, GOC:TermGenie, PMID:27898700]
is_a: GO:0032955 ! regulation of division septum assembly
relationship: regulates GO:0031671 ! primary cell septum biogenesis

[Term]
id: GO:1905757
name: negative regulation of primary cell septum biogenesis
namespace: biological_process
def: "Any process that stops, prevents or reduces the frequency, rate or extent of primary cell septum biogenesis." [GO_REF:0000058, GOC:TermGenie, PMID:27898700]
is_a: GO:0010974 ! negative regulation of division septum assembly
is_a: GO:1905756 ! regulation of primary cell septum biogenesis
relationship: negatively_regulates GO:0031671 ! primary cell septum biogenesis

[Term]
id: GO:1905758
name: positive regulation of primary cell septum biogenesis
namespace: biological_process
def: "Any process that activates or increases the frequency, rate or extent of primary cell septum biogenesis." [GO_REF:0000058, GOC:TermGenie, PMID:27898700]
is_a: GO:0010973 ! positive regulation of division septum assembly
is_a: GO:1905756 ! regulation of primary cell septum biogenesis
relationship: positively_regulates GO:0031671 ! primary cell septum biogenesis

[Term]
id: GO:1905759
name: post-anaphase array microtubule
namespace: cellular_component
def: "Any microtubule that is part of a post-anaphase microtubule array." [GO_REF:0000064, GOC:TermGenie, PMID:11007487]
synonym: "microtubule of PAA" EXACT [GOC:TermGenie]
synonym: "microtubule of post-anaphase array" EXACT [GOC:TermGenie]
synonym: "microtubule of post-anaphase microtubule array" EXACT [GOC:TermGenie]
synonym: "microtubuli of PAA" EXACT [GOC:TermGenie]
synonym: "microtubuli of post-anaphase array" EXACT [GOC:TermGenie]
synonym: "microtubuli of post-anaphase microtubule array" EXACT [GOC:TermGenie]
synonym: "microtubulus of PAA" EXACT [GOC:TermGenie]
synonym: "microtubulus of post-anaphase array" EXACT [GOC:TermGenie]
synonym: "microtubulus of post-anaphase microtubule array" EXACT [GOC:TermGenie]
synonym: "neurotubule of PAA" NARROW [GOC:TermGenie]
synonym: "neurotubule of post-anaphase array" NARROW [GOC:TermGenie]
synonym: "neurotubule of post-anaphase microtubule array" NARROW [GOC:TermGenie]
is_a: GO:0005874 ! microtubule
relationship: part_of GO:1990295 ! post-anaphase microtubule array

[Term]
id: GO:1905760
name: post-anaphase array microtubule end
namespace: cellular_component
def: "Any microtubule end that is part of a post-anaphase array microtubule." [GO_REF:0000064, GOC:TermGenie, PMID:11007487]
synonym: "microtubule end of microtubule of PAA" EXACT [GOC:TermGenie]
synonym: "microtubule end of microtubule of post-anaphase array" EXACT [GOC:TermGenie]
synonym: "microtubule end of microtubule of post-anaphase microtubule array" EXACT [GOC:TermGenie]
synonym: "microtubule end of microtubuli of PAA" EXACT [GOC:TermGenie]
synonym: "microtubule end of microtubuli of post-anaphase array" EXACT [GOC:TermGenie]
synonym: "microtubule end of microtubuli of post-anaphase microtubule array" EXACT [GOC:TermGenie]
synonym: "microtubule end of microtubulus of PAA" EXACT [GOC:TermGenie]
synonym: "microtubule end of microtubulus of post-anaphase array" EXACT [GOC:TermGenie]
synonym: "microtubule end of microtubulus of post-anaphase microtubule array" EXACT [GOC:TermGenie]
synonym: "microtubule end of neurotubule of PAA" NARROW [GOC:TermGenie]
synonym: "microtubule end of neurotubule of post-anaphase array" NARROW [GOC:TermGenie]
synonym: "microtubule end of neurotubule of post-anaphase microtubule array" NARROW [GOC:TermGenie]
synonym: "microtubule end of post-anaphase array microtubule" EXACT [GOC:TermGenie]
is_a: GO:1990752 ! microtubule end
relationship: part_of GO:1905759 ! post-anaphase array microtubule

[Term]
id: GO:1905761
name: SCF ubiquitin ligase complex binding
namespace: molecular_function
def: "Interacting selectively and non-covalently with a SCF ubiquitin ligase complex." [GO_REF:000102, GOC:dph, GOC:ha, GOC:TermGenie, PMID:19723762]
synonym: "CDL1 complex binding" EXACT [GOC:TermGenie]
synonym: "CRL1 complex binding" EXACT [GOC:TermGenie]
synonym: "Cul1-RING ubiquitin ligase complex binding" EXACT [GOC:TermGenie]
synonym: "cullin-RING ligase 1 binding" EXACT [GOC:TermGenie]
synonym: "SCF complex binding" EXACT [GOC:TermGenie]
synonym: "SCF complex substrate recognition subunit binding" NARROW [GOC:TermGenie]
synonym: "Skp1/Cul1/F-box protein complex binding" EXACT [GOC:TermGenie]
is_a: GO:0044877 ! macromolecular complex binding

[Term]
id: GO:1905762
name: CCR4-NOT complex binding
namespace: molecular_function
def: "Interacting selectively and non-covalently with a CCR4-NOT complex." [GO_REF:000102, GOC:TermGenie, PMID:26942678]
is_a: GO:0032403 ! protein complex binding

[Term]
id: GO:1905763
name: MTREC complex binding
namespace: molecular_function
def: "Interacting selectively and non-covalently with a MTREC complex." [GO_REF:000102, GOC:TermGenie, PMID:26942678]
synonym: "Mtl1-Red1 core complex binding" EXACT [GOC:TermGenie]
is_a: GO:0032403 ! protein complex binding

[Term]
id: GO:1905764
name: regulation of protection from non-homologous end joining at telomere
namespace: biological_process
def: "Any process that modulates the frequency, rate or extent of protection from non-homologous end joining at telomere." [GO_REF:0000058, GOC:BHF, GOC:BHF_telomere, GOC:nc, GOC:TermGenie, PMID:14690602]
synonym: "regulation of protection from NHEJ-mediated telomere fusion" EXACT [GOC:TermGenie]
is_a: GO:1904353 ! regulation of telomere capping
is_a: GO:1904505 ! regulation of telomere maintenance in response to DNA damage
relationship: regulates GO:0031848 ! protection from non-homologous end joining at telomere

[Term]
id: GO:1905765
name: negative regulation of protection from non-homologous end joining at telomere
namespace: biological_process
def: "Any process that stops, prevents or reduces the frequency, rate or extent of protection from non-homologous end joining at telomere." [GO_REF:0000058, GOC:BHF, GOC:BHF_telomere, GOC:nc, GOC:TermGenie, PMID:14690602]
synonym: "down regulation of protection from NHEJ-mediated telomere fusion" EXACT [GOC:TermGenie]
synonym: "down regulation of protection from non-homologous end joining at telomere" EXACT [GOC:TermGenie]
synonym: "down-regulation of protection from NHEJ-mediated telomere fusion" EXACT [GOC:TermGenie]
synonym: "down-regulation of protection from non-homologous end joining at telomere" EXACT [GOC:TermGenie]
synonym: "downregulation of protection from NHEJ-mediated telomere fusion" EXACT [GOC:TermGenie]
synonym: "downregulation of protection from non-homologous end joining at telomere" EXACT [GOC:TermGenie]
synonym: "inhibition of protection from NHEJ-mediated telomere fusion" NARROW [GOC:TermGenie]
synonym: "inhibition of protection from non-homologous end joining at telomere" NARROW [GOC:TermGenie]
synonym: "negative regulation of protection from NHEJ-mediated telomere fusion" EXACT [GOC:TermGenie]
is_a: GO:1904354 ! negative regulation of telomere capping
is_a: GO:1904506 ! negative regulation of telomere maintenance in response to DNA damage
is_a: GO:1905764 ! regulation of protection from non-homologous end joining at telomere
relationship: negatively_regulates GO:0031848 ! protection from non-homologous end joining at telomere

[Term]
id: GO:1905766
name: positive regulation of protection from non-homologous end joining at telomere
namespace: biological_process
def: "Any process that activates or increases the frequency, rate or extent of protection from non-homologous end joining at telomere." [GO_REF:0000058, GOC:BHF, GOC:BHF_telomere, GOC:nc, GOC:TermGenie, PMID:14690602]
synonym: "activation of protection from NHEJ-mediated telomere fusion" NARROW [GOC:TermGenie]
synonym: "activation of protection from non-homologous end joining at telomere" NARROW [GOC:TermGenie]
synonym: "positive regulation of protection from NHEJ-mediated telomere fusion" EXACT [GOC:TermGenie]
synonym: "up regulation of protection from NHEJ-mediated telomere fusion" EXACT [GOC:TermGenie]
synonym: "up regulation of protection from non-homologous end joining at telomere" EXACT [GOC:TermGenie]
synonym: "up-regulation of protection from NHEJ-mediated telomere fusion" EXACT [GOC:TermGenie]
synonym: "up-regulation of protection from non-homologous end joining at telomere" EXACT [GOC:TermGenie]
synonym: "upregulation of protection from NHEJ-mediated telomere fusion" EXACT [GOC:TermGenie]
synonym: "upregulation of protection from non-homologous end joining at telomere" EXACT [GOC:TermGenie]
is_a: GO:1904355 ! positive regulation of telomere capping
is_a: GO:1904507 ! positive regulation of telomere maintenance in response to DNA damage
is_a: GO:1905764 ! regulation of protection from non-homologous end joining at telomere
relationship: positively_regulates GO:0031848 ! protection from non-homologous end joining at telomere

[Term]
id: GO:1905767
name: regulation of double-stranded telomeric DNA binding
namespace: biological_process
def: "Any process that modulates the frequency, rate or extent of double-stranded telomeric DNA binding." [GO_REF:0000059, GOC:BHF, GOC:BHF_telomere, GOC:nc, GOC:TermGenie, PMID:18812185]
is_a: GO:1904742 ! regulation of telomeric DNA binding

[Term]
id: GO:1905768
name: negative regulation of double-stranded telomeric DNA binding
namespace: biological_process
def: "Any process that stops, prevents or reduces the frequency, rate or extent of double-stranded telomeric DNA binding." [GO_REF:0000059, GOC:BHF, GOC:BHF_telomere, GOC:nc, GOC:TermGenie, PMID:18812185]
synonym: "down regulation of double-stranded telomeric DNA binding" EXACT [GOC:TermGenie]
synonym: "down-regulation of double-stranded telomeric DNA binding" EXACT [GOC:TermGenie]
synonym: "downregulation of double-stranded telomeric DNA binding" EXACT [GOC:TermGenie]
synonym: "inhibition of double-stranded telomeric DNA binding" NARROW [GOC:TermGenie]
is_a: GO:1904743 ! negative regulation of telomeric DNA binding
is_a: GO:1905767 ! regulation of double-stranded telomeric DNA binding

[Term]
id: GO:1905769
name: positive regulation of double-stranded telomeric DNA binding
namespace: biological_process
def: "Any process that activates or increases the frequency, rate or extent of double-stranded telomeric DNA binding." [GO_REF:0000059, GOC:BHF, GOC:BHF_telomere, GOC:nc, GOC:TermGenie, PMID:18812185]
synonym: "activation of double-stranded telomeric DNA binding" NARROW [GOC:TermGenie]
synonym: "up regulation of double-stranded telomeric DNA binding" EXACT [GOC:TermGenie]
synonym: "up-regulation of double-stranded telomeric DNA binding" EXACT [GOC:TermGenie]
synonym: "upregulation of double-stranded telomeric DNA binding" EXACT [GOC:TermGenie]
is_a: GO:1904744 ! positive regulation of telomeric DNA binding
is_a: GO:1905767 ! regulation of double-stranded telomeric DNA binding

[Term]
id: GO:1905770
name: regulation of mesodermal cell differentiation
namespace: biological_process
def: "Any process that modulates the frequency, rate or extent of mesodermal cell differentiation." [GO_REF:0000058, GOC:BHF, GOC:BHF_miRNA, GOC:rph, GOC:TermGenie, PMID:23765923]
synonym: "regulation of mesoderm cell differentiation" EXACT [GOC:TermGenie]
is_a: GO:0045595 ! regulation of cell differentiation
is_a: GO:1905902 ! regulation of mesoderm formation
relationship: regulates GO:0048333 ! mesodermal cell differentiation

[Term]
id: GO:1905771
name: negative regulation of mesodermal cell differentiation
namespace: biological_process
def: "Any process that stops, prevents or reduces the frequency, rate or extent of mesodermal cell differentiation." [GO_REF:0000058, GOC:BHF, GOC:BHF_miRNA, GOC:rph, GOC:TermGenie, PMID:23765923]
synonym: "down regulation of mesoderm cell differentiation" EXACT [GOC:TermGenie]
synonym: "down regulation of mesodermal cell differentiation" EXACT [GOC:TermGenie]
synonym: "down-regulation of mesoderm cell differentiation" EXACT [GOC:TermGenie]
synonym: "down-regulation of mesodermal cell differentiation" EXACT [GOC:TermGenie]
synonym: "downregulation of mesoderm cell differentiation" EXACT [GOC:TermGenie]
synonym: "downregulation of mesodermal cell differentiation" EXACT [GOC:TermGenie]
synonym: "inhibition of mesoderm cell differentiation" NARROW [GOC:TermGenie]
synonym: "inhibition of mesodermal cell differentiation" NARROW [GOC:TermGenie]
synonym: "negative regulation of mesoderm cell differentiation" EXACT [GOC:TermGenie]
is_a: GO:0045596 ! negative regulation of cell differentiation
is_a: GO:1905770 ! regulation of mesodermal cell differentiation
is_a: GO:1905903 ! negative regulation of mesoderm formation
relationship: negatively_regulates GO:0048333 ! mesodermal cell differentiation

[Term]
id: GO:1905772
name: positive regulation of mesodermal cell differentiation
namespace: biological_process
def: "Any process that activates or increases the frequency, rate or extent of mesodermal cell differentiation." [GO_REF:0000058, GOC:BHF, GOC:BHF_miRNA, GOC:rph, GOC:TermGenie, PMID:23765923]
synonym: "activation of mesoderm cell differentiation" NARROW [GOC:TermGenie]
synonym: "activation of mesodermal cell differentiation" NARROW [GOC:TermGenie]
synonym: "positive regulation of mesoderm cell differentiation" EXACT [GOC:TermGenie]
synonym: "up regulation of mesoderm cell differentiation" EXACT [GOC:TermGenie]
synonym: "up regulation of mesodermal cell differentiation" EXACT [GOC:TermGenie]
synonym: "up-regulation of mesoderm cell differentiation" EXACT [GOC:TermGenie]
synonym: "up-regulation of mesodermal cell differentiation" EXACT [GOC:TermGenie]
synonym: "upregulation of mesoderm cell differentiation" EXACT [GOC:TermGenie]
synonym: "upregulation of mesodermal cell differentiation" EXACT [GOC:TermGenie]
is_a: GO:0045597 ! positive regulation of cell differentiation
is_a: GO:1905770 ! regulation of mesodermal cell differentiation
is_a: GO:1905904 ! positive regulation of mesoderm formation
relationship: positively_regulates GO:0048333 ! mesodermal cell differentiation

[Term]
id: GO:1905773
name: 8-hydroxy-2'-deoxyguanosine DNA binding
namespace: molecular_function
def: "Interacting selectively and non-covalently with 8-hydroxy-2'-deoxyguanosine an oxidized purine residue found in damaged DNA." [GO_REF:0000067, GOC:BHF, GOC:BHF_telomere, GOC:nc, GOC:TermGenie, PMID:19734539]
is_a: GO:0032357 ! oxidized purine DNA binding

[Term]
id: GO:1905774
name: regulation of DNA helicase activity
namespace: biological_process
def: "Any process that modulates the frequency, rate or extent of DNA helicase activity." [GO_REF:0000059, GOC:BHF, GOC:BHF_telomere, GOC:nc, GOC:TermGenie, PMID:19734539]
is_a: GO:0051095 ! regulation of helicase activity
is_a: GO:1905462 ! regulation of DNA duplex unwinding

[Term]
id: GO:1905775
name: negative regulation of DNA helicase activity
namespace: biological_process
def: "Any process that stops, prevents or reduces the frequency, rate or extent of DNA helicase activity." [GO_REF:0000059, GOC:BHF, GOC:BHF_telomere, GOC:nc, GOC:TermGenie, PMID:19734539]
synonym: "down regulation of DNA helicase activity" EXACT [GOC:TermGenie]
synonym: "down-regulation of DNA helicase activity" EXACT [GOC:TermGenie]
synonym: "downregulation of DNA helicase activity" EXACT [GOC:TermGenie]
synonym: "inhibition of DNA helicase activity" NARROW [GOC:TermGenie]
is_a: GO:0051097 ! negative regulation of helicase activity
is_a: GO:1905463 ! negative regulation of DNA duplex unwinding
is_a: GO:1905774 ! regulation of DNA helicase activity

[Term]
id: GO:1905776
name: positive regulation of DNA helicase activity
namespace: biological_process
def: "Any process that activates or increases the frequency, rate or extent of DNA helicase activity." [GO_REF:0000059, GOC:BHF, GOC:BHF_telomere, GOC:nc, GOC:TermGenie, PMID:19734539]
synonym: "activation of DNA helicase activity" NARROW [GOC:TermGenie]
synonym: "up regulation of DNA helicase activity" EXACT [GOC:TermGenie]
synonym: "up-regulation of DNA helicase activity" EXACT [GOC:TermGenie]
synonym: "upregulation of DNA helicase activity" EXACT [GOC:TermGenie]
is_a: GO:0051096 ! positive regulation of helicase activity
is_a: GO:1905464 ! positive regulation of DNA duplex unwinding
is_a: GO:1905774 ! regulation of DNA helicase activity

[Term]
id: GO:1905777
name: regulation of exonuclease activity
namespace: biological_process
def: "Any process that modulates the frequency, rate or extent of exonuclease activity." [GO_REF:0000059, GOC:BHF, GOC:BHF_telomere, GOC:nc, GOC:TermGenie, PMID:15200954]
synonym: "regulation of exonuclease IX activity" NARROW [GOC:TermGenie]
is_a: GO:0032069 ! regulation of nuclease activity

[Term]
id: GO:1905778
name: negative regulation of exonuclease activity
namespace: biological_process
def: "Any process that stops, prevents or reduces the frequency, rate or extent of exonuclease activity." [GO_REF:0000059, GOC:BHF, GOC:BHF_telomere, GOC:nc, GOC:TermGenie, PMID:15200954]
synonym: "down regulation of exonuclease activity" EXACT [GOC:TermGenie]
synonym: "down regulation of exonuclease IX activity" NARROW [GOC:TermGenie]
synonym: "down-regulation of exonuclease activity" EXACT [GOC:TermGenie]
synonym: "down-regulation of exonuclease IX activity" NARROW [GOC:TermGenie]
synonym: "downregulation of exonuclease activity" EXACT [GOC:TermGenie]
synonym: "downregulation of exonuclease IX activity" NARROW [GOC:TermGenie]
synonym: "inhibition of exonuclease activity" NARROW [GOC:TermGenie]
synonym: "inhibition of exonuclease IX activity" NARROW [GOC:TermGenie]
synonym: "negative regulation of exonuclease IX activity" NARROW [GOC:TermGenie]
is_a: GO:0032074 ! negative regulation of nuclease activity
is_a: GO:1905777 ! regulation of exonuclease activity

[Term]
id: GO:1905779
name: positive regulation of exonuclease activity
namespace: biological_process
def: "Any process that activates or increases the frequency, rate or extent of exonuclease activity." [GO_REF:0000059, GOC:BHF, GOC:BHF_telomere, GOC:nc, GOC:TermGenie, PMID:15200954]
synonym: "activation of exonuclease activity" NARROW [GOC:TermGenie]
synonym: "activation of exonuclease IX activity" NARROW [GOC:TermGenie]
synonym: "positive regulation of exonuclease IX activity" NARROW [GOC:TermGenie]
synonym: "up regulation of exonuclease activity" EXACT [GOC:TermGenie]
synonym: "up regulation of exonuclease IX activity" NARROW [GOC:TermGenie]
synonym: "up-regulation of exonuclease activity" EXACT [GOC:TermGenie]
synonym: "up-regulation of exonuclease IX activity" NARROW [GOC:TermGenie]
synonym: "upregulation of exonuclease activity" EXACT [GOC:TermGenie]
synonym: "upregulation of exonuclease IX activity" NARROW [GOC:TermGenie]
is_a: GO:0032075 ! positive regulation of nuclease activity
is_a: GO:1905777 ! regulation of exonuclease activity

[Term]
id: GO:1905780
name: regulation of phosphatidylserine exposure on apoptotic cell surface
namespace: biological_process
def: "Any process that modulates the frequency, rate or extent of phosphatidylserine exposure on apoptotic cell surface." [GO_REF:0000058, GOC:kmv, GOC:TermGenie, PMID:17401362]
synonym: "regulation of externalization of phosphatidylserine" EXACT [GOC:TermGenie]
is_a: GO:0097035 ! regulation of membrane lipid distribution
is_a: GO:1900117 ! regulation of execution phase of apoptosis
is_a: GO:1903729 ! regulation of plasma membrane organization
relationship: regulates GO:0070782 ! phosphatidylserine exposure on apoptotic cell surface

[Term]
id: GO:1905781
name: negative regulation of phosphatidylserine exposure on apoptotic cell surface
namespace: biological_process
def: "Any process that stops, prevents or reduces the frequency, rate or extent of phosphatidylserine exposure on apoptotic cell surface." [GO_REF:0000058, GOC:kmv, GOC:TermGenie, PMID:17401362]
synonym: "down regulation of externalization of phosphatidylserine" EXACT [GOC:TermGenie]
synonym: "down regulation of phosphatidylserine exposure on apoptotic cell surface" EXACT [GOC:TermGenie]
synonym: "down-regulation of externalization of phosphatidylserine" EXACT [GOC:TermGenie]
synonym: "down-regulation of phosphatidylserine exposure on apoptotic cell surface" EXACT [GOC:TermGenie]
synonym: "downregulation of externalization of phosphatidylserine" EXACT [GOC:TermGenie]
synonym: "downregulation of phosphatidylserine exposure on apoptotic cell surface" EXACT [GOC:TermGenie]
synonym: "inhibition of externalization of phosphatidylserine" NARROW [GOC:TermGenie]
synonym: "inhibition of phosphatidylserine exposure on apoptotic cell surface" NARROW [GOC:TermGenie]
synonym: "negative regulation of externalization of phosphatidylserine" EXACT [GOC:TermGenie]
is_a: GO:0051129 ! negative regulation of cellular component organization
is_a: GO:1900118 ! negative regulation of execution phase of apoptosis
is_a: GO:1905780 ! regulation of phosphatidylserine exposure on apoptotic cell surface
relationship: negatively_regulates GO:0070782 ! phosphatidylserine exposure on apoptotic cell surface

[Term]
id: GO:1905782
name: positive regulation of phosphatidylserine exposure on apoptotic cell surface
namespace: biological_process
def: "Any process that activates or increases the frequency, rate or extent of phosphatidylserine exposure on apoptotic cell surface." [GO_REF:0000058, GOC:kmv, GOC:TermGenie, PMID:17401362]
synonym: "activation of externalization of phosphatidylserine" NARROW [GOC:TermGenie]
synonym: "activation of phosphatidylserine exposure on apoptotic cell surface" NARROW [GOC:TermGenie]
synonym: "positive regulation of externalization of phosphatidylserine" EXACT [GOC:TermGenie]
synonym: "up regulation of externalization of phosphatidylserine" EXACT [GOC:TermGenie]
synonym: "up regulation of phosphatidylserine exposure on apoptotic cell surface" EXACT [GOC:TermGenie]
synonym: "up-regulation of externalization of phosphatidylserine" EXACT [GOC:TermGenie]
synonym: "up-regulation of phosphatidylserine exposure on apoptotic cell surface" EXACT [GOC:TermGenie]
synonym: "upregulation of externalization of phosphatidylserine" EXACT [GOC:TermGenie]
synonym: "upregulation of phosphatidylserine exposure on apoptotic cell surface" EXACT [GOC:TermGenie]
is_a: GO:0051130 ! positive regulation of cellular component organization
is_a: GO:1900119 ! positive regulation of execution phase of apoptosis
is_a: GO:1905780 ! regulation of phosphatidylserine exposure on apoptotic cell surface
relationship: positively_regulates GO:0070782 ! phosphatidylserine exposure on apoptotic cell surface

[Term]
id: GO:1905783
name: CENP-A containing nucleosome disassembly
namespace: biological_process
def: "The disaggregation of a CENP-A containing nucleosome into its constituent components." [GO_REF:0000079, GOC:TermGenie, PMID:27666591]
synonym: "centromere specific nucleosome disassembly" RELATED [GOC:TermGenie]
synonym: "centromere-specific nucleosome disassembly" RELATED [GOC:TermGenie]
synonym: "centromeric nucleosome disassembly" RELATED [GOC:TermGenie]
is_a: GO:0006337 ! nucleosome disassembly

[Term]
id: GO:1905784
name: regulation of anaphase-promoting complex-dependent catabolic process
namespace: biological_process
def: "Any process that modulates the frequency, rate or extent of anaphase-promoting complex-dependent catabolic process." [GO_REF:0000058, GOC:TermGenie, PMID:10921876]
is_a: GO:0032434 ! regulation of proteasomal ubiquitin-dependent protein catabolic process
relationship: regulates GO:0031145 ! anaphase-promoting complex-dependent catabolic process

[Term]
id: GO:1905785
name: negative regulation of anaphase-promoting complex-dependent catabolic process
namespace: biological_process
def: "Any process that stops, prevents or reduces the frequency, rate or extent of anaphase-promoting complex-dependent catabolic process." [GO_REF:0000058, GOC:TermGenie, PMID:10921876]
is_a: GO:0032435 ! negative regulation of proteasomal ubiquitin-dependent protein catabolic process
is_a: GO:1905784 ! regulation of anaphase-promoting complex-dependent catabolic process
relationship: negatively_regulates GO:0031145 ! anaphase-promoting complex-dependent catabolic process

[Term]
id: GO:1905786
name: positive regulation of anaphase-promoting complex-dependent catabolic process
namespace: biological_process
def: "Any process that activates or increases the frequency, rate or extent of anaphase-promoting complex-dependent catabolic process." [GO_REF:0000058, GOC:TermGenie, PMID:10921876]
is_a: GO:0032436 ! positive regulation of proteasomal ubiquitin-dependent protein catabolic process
is_a: GO:1905784 ! regulation of anaphase-promoting complex-dependent catabolic process
relationship: positively_regulates GO:0031145 ! anaphase-promoting complex-dependent catabolic process

[Term]
id: GO:1905787
name: regulation of detection of mechanical stimulus involved in sensory perception of touch
namespace: biological_process
def: "Any process that modulates the frequency, rate or extent of detection of mechanical stimulus involved in sensory perception of touch." [GO_REF:0000058, GOC:TermGenie, PMID:8692859]
synonym: "regulation of perception of touch, detection of mechanical stimulus" EXACT [GOC:TermGenie]
synonym: "regulation of perception of touch, sensory detection of mechanical stimulus" EXACT [GOC:TermGenie]
synonym: "regulation of perception of touch, sensory transduction of mechanical stimulus" EXACT [GOC:TermGenie]
synonym: "regulation of sensory detection of mechanical stimulus during perception of touch" EXACT [GOC:TermGenie]
synonym: "regulation of sensory transduction of mechanical stimulus during perception of touch" EXACT [GOC:TermGenie]
synonym: "regulation of tactition, sensory detection of mechanical stimulus" EXACT [GOC:TermGenie]
is_a: GO:0032101 ! regulation of response to external stimulus
is_a: GO:0051931 ! regulation of sensory perception
relationship: regulates GO:0050976 ! detection of mechanical stimulus involved in sensory perception of touch

[Term]
id: GO:1905788
name: negative regulation of detection of mechanical stimulus involved in sensory perception of touch
namespace: biological_process
def: "Any process that stops, prevents or reduces the frequency, rate or extent of detection of mechanical stimulus involved in sensory perception of touch." [GO_REF:0000058, GOC:TermGenie, PMID:8692859]
synonym: "down regulation of detection of mechanical stimulus involved in sensory perception of touch" EXACT [GOC:TermGenie]
synonym: "down regulation of perception of touch, detection of mechanical stimulus" EXACT [GOC:TermGenie]
synonym: "down regulation of perception of touch, sensory detection of mechanical stimulus" EXACT [GOC:TermGenie]
synonym: "down regulation of perception of touch, sensory transduction of mechanical stimulus" EXACT [GOC:TermGenie]
synonym: "down regulation of sensory detection of mechanical stimulus during perception of touch" EXACT [GOC:TermGenie]
synonym: "down regulation of sensory transduction of mechanical stimulus during perception of touch" EXACT [GOC:TermGenie]
synonym: "down regulation of tactition, sensory detection of mechanical stimulus" EXACT [GOC:TermGenie]
synonym: "down-regulation of detection of mechanical stimulus involved in sensory perception of touch" EXACT [GOC:TermGenie]
synonym: "down-regulation of perception of touch, detection of mechanical stimulus" EXACT [GOC:TermGenie]
synonym: "down-regulation of perception of touch, sensory detection of mechanical stimulus" EXACT [GOC:TermGenie]
synonym: "down-regulation of perception of touch, sensory transduction of mechanical stimulus" EXACT [GOC:TermGenie]
synonym: "down-regulation of sensory detection of mechanical stimulus during perception of touch" EXACT [GOC:TermGenie]
synonym: "down-regulation of sensory transduction of mechanical stimulus during perception of touch" EXACT [GOC:TermGenie]
synonym: "down-regulation of tactition, sensory detection of mechanical stimulus" EXACT [GOC:TermGenie]
synonym: "downregulation of detection of mechanical stimulus involved in sensory perception of touch" EXACT [GOC:TermGenie]
synonym: "downregulation of perception of touch, detection of mechanical stimulus" EXACT [GOC:TermGenie]
synonym: "downregulation of perception of touch, sensory detection of mechanical stimulus" EXACT [GOC:TermGenie]
synonym: "downregulation of perception of touch, sensory transduction of mechanical stimulus" EXACT [GOC:TermGenie]
synonym: "downregulation of sensory detection of mechanical stimulus during perception of touch" EXACT [GOC:TermGenie]
synonym: "downregulation of sensory transduction of mechanical stimulus during perception of touch" EXACT [GOC:TermGenie]
synonym: "downregulation of tactition, sensory detection of mechanical stimulus" EXACT [GOC:TermGenie]
synonym: "inhibition of detection of mechanical stimulus involved in sensory perception of touch" NARROW [GOC:TermGenie]
synonym: "inhibition of perception of touch, detection of mechanical stimulus" NARROW [GOC:TermGenie]
synonym: "inhibition of perception of touch, sensory detection of mechanical stimulus" NARROW [GOC:TermGenie]
synonym: "inhibition of perception of touch, sensory transduction of mechanical stimulus" NARROW [GOC:TermGenie]
synonym: "inhibition of sensory detection of mechanical stimulus during perception of touch" NARROW [GOC:TermGenie]
synonym: "inhibition of sensory transduction of mechanical stimulus during perception of touch" NARROW [GOC:TermGenie]
synonym: "inhibition of tactition, sensory detection of mechanical stimulus" NARROW [GOC:TermGenie]
synonym: "negative regulation of perception of touch, detection of mechanical stimulus" EXACT [GOC:TermGenie]
synonym: "negative regulation of perception of touch, sensory detection of mechanical stimulus" EXACT [GOC:TermGenie]
synonym: "negative regulation of perception of touch, sensory transduction of mechanical stimulus" EXACT [GOC:TermGenie]
synonym: "negative regulation of sensory detection of mechanical stimulus during perception of touch" EXACT [GOC:TermGenie]
synonym: "negative regulation of sensory transduction of mechanical stimulus during perception of touch" EXACT [GOC:TermGenie]
synonym: "negative regulation of tactition, sensory detection of mechanical stimulus" EXACT [GOC:TermGenie]
is_a: GO:0031645 ! negative regulation of neurological system process
is_a: GO:0032102 ! negative regulation of response to external stimulus
is_a: GO:1905787 ! regulation of detection of mechanical stimulus involved in sensory perception of touch
relationship: negatively_regulates GO:0050976 ! detection of mechanical stimulus involved in sensory perception of touch

[Term]
id: GO:1905789
name: positive regulation of detection of mechanical stimulus involved in sensory perception of touch
namespace: biological_process
def: "Any process that activates or increases the frequency, rate or extent of detection of mechanical stimulus involved in sensory perception of touch." [GO_REF:0000058, GOC:TermGenie, PMID:8692859]
synonym: "activation of detection of mechanical stimulus involved in sensory perception of touch" NARROW [GOC:TermGenie]
synonym: "activation of perception of touch, detection of mechanical stimulus" NARROW [GOC:TermGenie]
synonym: "activation of perception of touch, sensory detection of mechanical stimulus" NARROW [GOC:TermGenie]
synonym: "activation of perception of touch, sensory transduction of mechanical stimulus" NARROW [GOC:TermGenie]
synonym: "activation of sensory detection of mechanical stimulus during perception of touch" NARROW [GOC:TermGenie]
synonym: "activation of sensory transduction of mechanical stimulus during perception of touch" NARROW [GOC:TermGenie]
synonym: "activation of tactition, sensory detection of mechanical stimulus" NARROW [GOC:TermGenie]
synonym: "positive regulation of perception of touch, detection of mechanical stimulus" EXACT [GOC:TermGenie]
synonym: "positive regulation of perception of touch, sensory detection of mechanical stimulus" EXACT [GOC:TermGenie]
synonym: "positive regulation of perception of touch, sensory transduction of mechanical stimulus" EXACT [GOC:TermGenie]
synonym: "positive regulation of sensory detection of mechanical stimulus during perception of touch" EXACT [GOC:TermGenie]
synonym: "positive regulation of sensory transduction of mechanical stimulus during perception of touch" EXACT [GOC:TermGenie]
synonym: "positive regulation of tactition, sensory detection of mechanical stimulus" EXACT [GOC:TermGenie]
synonym: "up regulation of detection of mechanical stimulus involved in sensory perception of touch" EXACT [GOC:TermGenie]
synonym: "up regulation of perception of touch, detection of mechanical stimulus" EXACT [GOC:TermGenie]
synonym: "up regulation of perception of touch, sensory detection of mechanical stimulus" EXACT [GOC:TermGenie]
synonym: "up regulation of perception of touch, sensory transduction of mechanical stimulus" EXACT [GOC:TermGenie]
synonym: "up regulation of sensory detection of mechanical stimulus during perception of touch" EXACT [GOC:TermGenie]
synonym: "up regulation of sensory transduction of mechanical stimulus during perception of touch" EXACT [GOC:TermGenie]
synonym: "up regulation of tactition, sensory detection of mechanical stimulus" EXACT [GOC:TermGenie]
synonym: "up-regulation of detection of mechanical stimulus involved in sensory perception of touch" EXACT [GOC:TermGenie]
synonym: "up-regulation of perception of touch, detection of mechanical stimulus" EXACT [GOC:TermGenie]
synonym: "up-regulation of perception of touch, sensory detection of mechanical stimulus" EXACT [GOC:TermGenie]
synonym: "up-regulation of perception of touch, sensory transduction of mechanical stimulus" EXACT [GOC:TermGenie]
synonym: "up-regulation of sensory detection of mechanical stimulus during perception of touch" EXACT [GOC:TermGenie]
synonym: "up-regulation of sensory transduction of mechanical stimulus during perception of touch" EXACT [GOC:TermGenie]
synonym: "up-regulation of tactition, sensory detection of mechanical stimulus" EXACT [GOC:TermGenie]
synonym: "upregulation of detection of mechanical stimulus involved in sensory perception of touch" EXACT [GOC:TermGenie]
synonym: "upregulation of perception of touch, detection of mechanical stimulus" EXACT [GOC:TermGenie]
synonym: "upregulation of perception of touch, sensory detection of mechanical stimulus" EXACT [GOC:TermGenie]
synonym: "upregulation of perception of touch, sensory transduction of mechanical stimulus" EXACT [GOC:TermGenie]
synonym: "upregulation of sensory detection of mechanical stimulus during perception of touch" EXACT [GOC:TermGenie]
synonym: "upregulation of sensory transduction of mechanical stimulus during perception of touch" EXACT [GOC:TermGenie]
synonym: "upregulation of tactition, sensory detection of mechanical stimulus" EXACT [GOC:TermGenie]
is_a: GO:0031646 ! positive regulation of neurological system process
is_a: GO:0032103 ! positive regulation of response to external stimulus
is_a: GO:1905787 ! regulation of detection of mechanical stimulus involved in sensory perception of touch
relationship: positively_regulates GO:0050976 ! detection of mechanical stimulus involved in sensory perception of touch

[Term]
id: GO:1905790
name: regulation of mechanosensory behavior
namespace: biological_process
def: "Any process that modulates the frequency, rate or extent of mechanosensory behavior." [GO_REF:0000058, GOC:TermGenie, PMID:8692859]
synonym: "regulation of behavioral response to mechanical stimulus" EXACT [GOC:TermGenie]
synonym: "regulation of behavioural response to mechanical stimulus" EXACT [GOC:TermGenie]
synonym: "regulation of mechanosensory behaviour" EXACT [GOC:TermGenie]
is_a: GO:0032101 ! regulation of response to external stimulus
is_a: GO:0050795 ! regulation of behavior
relationship: regulates GO:0007638 ! mechanosensory behavior

[Term]
id: GO:1905791
name: negative regulation of mechanosensory behavior
namespace: biological_process
def: "Any process that stops, prevents or reduces the frequency, rate or extent of mechanosensory behavior." [GO_REF:0000058, GOC:TermGenie, PMID:8692859]
synonym: "down regulation of behavioral response to mechanical stimulus" EXACT [GOC:TermGenie]
synonym: "down regulation of behavioural response to mechanical stimulus" EXACT [GOC:TermGenie]
synonym: "down regulation of mechanosensory behavior" EXACT [GOC:TermGenie]
synonym: "down regulation of mechanosensory behaviour" EXACT [GOC:TermGenie]
synonym: "down-regulation of behavioral response to mechanical stimulus" EXACT [GOC:TermGenie]
synonym: "down-regulation of behavioural response to mechanical stimulus" EXACT [GOC:TermGenie]
synonym: "down-regulation of mechanosensory behavior" EXACT [GOC:TermGenie]
synonym: "down-regulation of mechanosensory behaviour" EXACT [GOC:TermGenie]
synonym: "downregulation of behavioral response to mechanical stimulus" EXACT [GOC:TermGenie]
synonym: "downregulation of behavioural response to mechanical stimulus" EXACT [GOC:TermGenie]
synonym: "downregulation of mechanosensory behavior" EXACT [GOC:TermGenie]
synonym: "downregulation of mechanosensory behaviour" EXACT [GOC:TermGenie]
synonym: "inhibition of behavioral response to mechanical stimulus" NARROW [GOC:TermGenie]
synonym: "inhibition of behavioural response to mechanical stimulus" NARROW [GOC:TermGenie]
synonym: "inhibition of mechanosensory behavior" NARROW [GOC:TermGenie]
synonym: "inhibition of mechanosensory behaviour" NARROW [GOC:TermGenie]
synonym: "negative regulation of behavioral response to mechanical stimulus" EXACT [GOC:TermGenie]
synonym: "negative regulation of behavioural response to mechanical stimulus" EXACT [GOC:TermGenie]
synonym: "negative regulation of mechanosensory behaviour" EXACT [GOC:TermGenie]
is_a: GO:0032102 ! negative regulation of response to external stimulus
is_a: GO:0048521 ! negative regulation of behavior
is_a: GO:1905790 ! regulation of mechanosensory behavior
relationship: negatively_regulates GO:0007638 ! mechanosensory behavior

[Term]
id: GO:1905792
name: positive regulation of mechanosensory behavior
namespace: biological_process
def: "Any process that activates or increases the frequency, rate or extent of mechanosensory behavior." [GO_REF:0000058, GOC:TermGenie, PMID:8692859]
synonym: "activation of behavioral response to mechanical stimulus" NARROW [GOC:TermGenie]
synonym: "activation of behavioural response to mechanical stimulus" NARROW [GOC:TermGenie]
synonym: "activation of mechanosensory behavior" NARROW [GOC:TermGenie]
synonym: "activation of mechanosensory behaviour" NARROW [GOC:TermGenie]
synonym: "positive regulation of behavioral response to mechanical stimulus" EXACT [GOC:TermGenie]
synonym: "positive regulation of behavioural response to mechanical stimulus" EXACT [GOC:TermGenie]
synonym: "positive regulation of mechanosensory behaviour" EXACT [GOC:TermGenie]
synonym: "up regulation of behavioral response to mechanical stimulus" EXACT [GOC:TermGenie]
synonym: "up regulation of behavioural response to mechanical stimulus" EXACT [GOC:TermGenie]
synonym: "up regulation of mechanosensory behavior" EXACT [GOC:TermGenie]
synonym: "up regulation of mechanosensory behaviour" EXACT [GOC:TermGenie]
synonym: "up-regulation of behavioral response to mechanical stimulus" EXACT [GOC:TermGenie]
synonym: "up-regulation of behavioural response to mechanical stimulus" EXACT [GOC:TermGenie]
synonym: "up-regulation of mechanosensory behavior" EXACT [GOC:TermGenie]
synonym: "up-regulation of mechanosensory behaviour" EXACT [GOC:TermGenie]
synonym: "upregulation of behavioral response to mechanical stimulus" EXACT [GOC:TermGenie]
synonym: "upregulation of behavioural response to mechanical stimulus" EXACT [GOC:TermGenie]
synonym: "upregulation of mechanosensory behavior" EXACT [GOC:TermGenie]
synonym: "upregulation of mechanosensory behaviour" EXACT [GOC:TermGenie]
is_a: GO:0032103 ! positive regulation of response to external stimulus
is_a: GO:0048520 ! positive regulation of behavior
is_a: GO:1905790 ! regulation of mechanosensory behavior
relationship: positively_regulates GO:0007638 ! mechanosensory behavior

[Term]
id: GO:1905793
name: protein localization to pericentriolar material
namespace: biological_process
def: "A process in which a protein is transported to, or maintained in, a location within a pericentriolar material." [GO_REF:0000087, GOC:TermGenie, PMID:21694707, PMID:24385583]
synonym: "protein localisation in pericentriolar material" EXACT [GOC:TermGenie]
synonym: "protein localisation to pericentriolar material" EXACT [GOC:TermGenie]
synonym: "protein localization in pericentriolar material" EXACT [GOC:TermGenie]
is_a: GO:0071539 ! protein localization to centrosome

[Term]
id: GO:1905794
name: response to puromycin
namespace: biological_process
def: "Any process that results in a change in state or activity of a cell or an organism (in terms of movement, secretion, enzyme production, gene expression, etc.) as a result of a puromycin stimulus." [GO_REF:0000071, GOC:TermGenie, PMID:25736288]
synonym: "response to 3'-deoxy-N,N-dimethyl-3'-(O-methyl-L-tyrosinamido)adenosine" EXACT []
is_a: GO:0014074 ! response to purine-containing compound
is_a: GO:1901700 ! response to oxygen-containing compound

[Term]
id: GO:1905795
name: cellular response to puromycin
namespace: biological_process
def: "Any process that results in a change in state or activity of a cell (in terms of movement, secretion, enzyme production, gene expression, etc.) as a result of a puromycin stimulus." [GO_REF:0000071, GOC:TermGenie, PMID:25736288]
synonym: "cellular response to 3'-deoxy-N,N-dimethyl-3'-(O-methyl-L-tyrosinamido)adenosine" EXACT []
is_a: GO:0071407 ! cellular response to organic cyclic compound
is_a: GO:0071417 ! cellular response to organonitrogen compound
is_a: GO:1901701 ! cellular response to oxygen-containing compound
is_a: GO:1905794 ! response to puromycin

[Term]
id: GO:1905796
name: regulation of intraciliary anterograde transport
namespace: biological_process
def: "Any process that modulates the frequency, rate or extent of intraciliary anterograde transport." [GO_REF:0000058, GOC:TermGenie, PMID:27930654]
synonym: "regulation of intraflagellar anterograde transport" EXACT [GOC:TermGenie]
is_a: GO:0033043 ! regulation of organelle organization
is_a: GO:0033157 ! regulation of intracellular protein transport
is_a: GO:0060632 ! regulation of microtubule-based movement
is_a: GO:0120035 ! regulation of plasma membrane bounded cell projection organization
relationship: regulates GO:0035720 ! intraciliary anterograde transport

[Term]
id: GO:1905797
name: negative regulation of intraciliary anterograde transport
namespace: biological_process
def: "Any process that stops, prevents or reduces the frequency, rate or extent of intraciliary anterograde transport." [GO_REF:0000058, GOC:TermGenie, PMID:27930654]
synonym: "down regulation of intraciliary anterograde transport" EXACT [GOC:TermGenie]
synonym: "down regulation of intraflagellar anterograde transport" EXACT [GOC:TermGenie]
synonym: "down-regulation of intraciliary anterograde transport" EXACT [GOC:TermGenie]
synonym: "down-regulation of intraflagellar anterograde transport" EXACT [GOC:TermGenie]
synonym: "downregulation of intraciliary anterograde transport" EXACT [GOC:TermGenie]
synonym: "downregulation of intraflagellar anterograde transport" EXACT [GOC:TermGenie]
synonym: "inhibition of intraciliary anterograde transport" NARROW [GOC:TermGenie]
synonym: "inhibition of intraflagellar anterograde transport" NARROW [GOC:TermGenie]
synonym: "negative regulation of intraflagellar anterograde transport" EXACT [GOC:TermGenie]
is_a: GO:0010639 ! negative regulation of organelle organization
is_a: GO:0031345 ! negative regulation of cell projection organization
is_a: GO:0051271 ! negative regulation of cellular component movement
is_a: GO:0090317 ! negative regulation of intracellular protein transport
is_a: GO:1905796 ! regulation of intraciliary anterograde transport
relationship: negatively_regulates GO:0035720 ! intraciliary anterograde transport

[Term]
id: GO:1905798
name: positive regulation of intraciliary anterograde transport
namespace: biological_process
def: "Any process that activates or increases the frequency, rate or extent of intraciliary anterograde transport." [GO_REF:0000058, GOC:TermGenie, PMID:27930654]
synonym: "activation of intraciliary anterograde transport" NARROW [GOC:TermGenie]
synonym: "activation of intraflagellar anterograde transport" NARROW [GOC:TermGenie]
synonym: "positive regulation of intraflagellar anterograde transport" EXACT [GOC:TermGenie]
synonym: "up regulation of intraciliary anterograde transport" EXACT [GOC:TermGenie]
synonym: "up regulation of intraflagellar anterograde transport" EXACT [GOC:TermGenie]
synonym: "up-regulation of intraciliary anterograde transport" EXACT [GOC:TermGenie]
synonym: "up-regulation of intraflagellar anterograde transport" EXACT [GOC:TermGenie]
synonym: "upregulation of intraciliary anterograde transport" EXACT [GOC:TermGenie]
synonym: "upregulation of intraflagellar anterograde transport" EXACT [GOC:TermGenie]
is_a: GO:0010638 ! positive regulation of organelle organization
is_a: GO:0031346 ! positive regulation of cell projection organization
is_a: GO:0051272 ! positive regulation of cellular component movement
is_a: GO:0090316 ! positive regulation of intracellular protein transport
is_a: GO:1905796 ! regulation of intraciliary anterograde transport
relationship: positively_regulates GO:0035720 ! intraciliary anterograde transport

[Term]
id: GO:1905799
name: regulation of intraciliary retrograde transport
namespace: biological_process
def: "Any process that modulates the frequency, rate or extent of intraciliary retrograde transport." [GO_REF:0000058, GOC:TermGenie, PMID:27930654]
synonym: "regulation of intraflagellar retrograde transport" EXACT [GOC:TermGenie]
is_a: GO:0033043 ! regulation of organelle organization
is_a: GO:0033157 ! regulation of intracellular protein transport
is_a: GO:0060632 ! regulation of microtubule-based movement
is_a: GO:0120035 ! regulation of plasma membrane bounded cell projection organization
relationship: regulates GO:0035721 ! intraciliary retrograde transport

[Term]
id: GO:1905800
name: negative regulation of intraciliary retrograde transport
namespace: biological_process
def: "Any process that stops, prevents or reduces the frequency, rate or extent of intraciliary retrograde transport." [GO_REF:0000058, GOC:TermGenie, PMID:27930654]
synonym: "down regulation of intraciliary retrograde transport" EXACT [GOC:TermGenie]
synonym: "down regulation of intraflagellar retrograde transport" EXACT [GOC:TermGenie]
synonym: "down-regulation of intraciliary retrograde transport" EXACT [GOC:TermGenie]
synonym: "down-regulation of intraflagellar retrograde transport" EXACT [GOC:TermGenie]
synonym: "downregulation of intraciliary retrograde transport" EXACT [GOC:TermGenie]
synonym: "downregulation of intraflagellar retrograde transport" EXACT [GOC:TermGenie]
synonym: "inhibition of intraciliary retrograde transport" NARROW [GOC:TermGenie]
synonym: "inhibition of intraflagellar retrograde transport" NARROW [GOC:TermGenie]
synonym: "negative regulation of intraflagellar retrograde transport" EXACT [GOC:TermGenie]
is_a: GO:0010639 ! negative regulation of organelle organization
is_a: GO:0031345 ! negative regulation of cell projection organization
is_a: GO:0051271 ! negative regulation of cellular component movement
is_a: GO:0090317 ! negative regulation of intracellular protein transport
is_a: GO:1905799 ! regulation of intraciliary retrograde transport
relationship: negatively_regulates GO:0035721 ! intraciliary retrograde transport

[Term]
id: GO:1905801
name: positive regulation of intraciliary retrograde transport
namespace: biological_process
def: "Any process that activates or increases the frequency, rate or extent of intraciliary retrograde transport." [GO_REF:0000058, GOC:TermGenie, PMID:27930654]
synonym: "activation of intraciliary retrograde transport" NARROW [GOC:TermGenie]
synonym: "activation of intraflagellar retrograde transport" NARROW [GOC:TermGenie]
synonym: "positive regulation of intraflagellar retrograde transport" EXACT [GOC:TermGenie]
synonym: "up regulation of intraciliary retrograde transport" EXACT [GOC:TermGenie]
synonym: "up regulation of intraflagellar retrograde transport" EXACT [GOC:TermGenie]
synonym: "up-regulation of intraciliary retrograde transport" EXACT [GOC:TermGenie]
synonym: "up-regulation of intraflagellar retrograde transport" EXACT [GOC:TermGenie]
synonym: "upregulation of intraciliary retrograde transport" EXACT [GOC:TermGenie]
synonym: "upregulation of intraflagellar retrograde transport" EXACT [GOC:TermGenie]
is_a: GO:0010638 ! positive regulation of organelle organization
is_a: GO:0031346 ! positive regulation of cell projection organization
is_a: GO:0051272 ! positive regulation of cellular component movement
is_a: GO:0090316 ! positive regulation of intracellular protein transport
is_a: GO:1905799 ! regulation of intraciliary retrograde transport
relationship: positively_regulates GO:0035721 ! intraciliary retrograde transport

[Term]
id: GO:1905802
name: regulation of cellular response to manganese ion
namespace: biological_process
def: "Any process that modulates the frequency, rate or extent of cellular response to manganese ion." [GO_REF:0000058, GOC:TermGenie, PMID:23721876]
synonym: "regulation of cellular response to manganese" EXACT [GOC:TermGenie]
is_a: GO:0048583 ! regulation of response to stimulus
is_a: GO:0050794 ! regulation of cellular process
relationship: regulates GO:0071287 ! cellular response to manganese ion

[Term]
id: GO:1905803
name: negative regulation of cellular response to manganese ion
namespace: biological_process
def: "Any process that stops, prevents or reduces the frequency, rate or extent of cellular response to manganese ion." [GO_REF:0000058, GOC:TermGenie, PMID:23721876]
synonym: "down regulation of cellular response to manganese" EXACT [GOC:TermGenie]
synonym: "down regulation of cellular response to manganese ion" EXACT [GOC:TermGenie]
synonym: "down-regulation of cellular response to manganese" EXACT [GOC:TermGenie]
synonym: "down-regulation of cellular response to manganese ion" EXACT [GOC:TermGenie]
synonym: "downregulation of cellular response to manganese" EXACT [GOC:TermGenie]
synonym: "downregulation of cellular response to manganese ion" EXACT [GOC:TermGenie]
synonym: "inhibition of cellular response to manganese" NARROW [GOC:TermGenie]
synonym: "inhibition of cellular response to manganese ion" NARROW [GOC:TermGenie]
synonym: "negative regulation of cellular response to manganese" EXACT [GOC:TermGenie]
is_a: GO:0048523 ! negative regulation of cellular process
is_a: GO:0048585 ! negative regulation of response to stimulus
is_a: GO:1905802 ! regulation of cellular response to manganese ion
relationship: negatively_regulates GO:0071287 ! cellular response to manganese ion

[Term]
id: GO:1905804
name: positive regulation of cellular response to manganese ion
namespace: biological_process
def: "Any process that activates or increases the frequency, rate or extent of cellular response to manganese ion." [GO_REF:0000058, GOC:TermGenie, PMID:23721876]
synonym: "activation of cellular response to manganese" NARROW [GOC:TermGenie]
synonym: "activation of cellular response to manganese ion" NARROW [GOC:TermGenie]
synonym: "positive regulation of cellular response to manganese" EXACT [GOC:TermGenie]
synonym: "up regulation of cellular response to manganese" EXACT [GOC:TermGenie]
synonym: "up regulation of cellular response to manganese ion" EXACT [GOC:TermGenie]
synonym: "up-regulation of cellular response to manganese" EXACT [GOC:TermGenie]
synonym: "up-regulation of cellular response to manganese ion" EXACT [GOC:TermGenie]
synonym: "upregulation of cellular response to manganese" EXACT [GOC:TermGenie]
synonym: "upregulation of cellular response to manganese ion" EXACT [GOC:TermGenie]
is_a: GO:0048522 ! positive regulation of cellular process
is_a: GO:0048584 ! positive regulation of response to stimulus
is_a: GO:1905802 ! regulation of cellular response to manganese ion
relationship: positively_regulates GO:0071287 ! cellular response to manganese ion

[Term]
id: GO:1905805
name: excitatory synapse disassembly
namespace: biological_process
def: "The disaggregation of an excitatory synapse into its constituent components." [GO_REF:0000079, GOC:TermGenie, PMID:27779093]
is_a: GO:0098883 ! synapse disassembly

[Term]
id: GO:1905806
name: regulation of synapse disassembly
namespace: biological_process
def: "Any process that modulates the frequency, rate or extent of synapse disassembly." [GO_REF:0000058, GOC:TermGenie, PMID:27779093]
is_a: GO:0050807 ! regulation of synapse organization
relationship: regulates GO:0098883 ! synapse disassembly

[Term]
id: GO:1905807
name: negative regulation of synapse disassembly
namespace: biological_process
def: "Any process that stops, prevents or reduces the frequency, rate or extent of synapse disassembly." [GO_REF:0000058, GOC:TermGenie, PMID:27779093]
synonym: "down regulation of synapse disassembly" EXACT [GOC:TermGenie]
synonym: "down-regulation of synapse disassembly" EXACT [GOC:TermGenie]
synonym: "downregulation of synapse disassembly" EXACT [GOC:TermGenie]
synonym: "inhibition of synapse disassembly" NARROW [GOC:TermGenie]
is_a: GO:1905806 ! regulation of synapse disassembly
is_a: GO:1905809 ! negative regulation of synapse organization
relationship: negatively_regulates GO:0098883 ! synapse disassembly

[Term]
id: GO:1905808
name: positive regulation of synapse disassembly
namespace: biological_process
def: "Any process that activates or increases the frequency, rate or extent of synapse disassembly." [GO_REF:0000058, GOC:TermGenie, PMID:27779093]
synonym: "activation of synapse disassembly" NARROW [GOC:TermGenie]
synonym: "up regulation of synapse disassembly" EXACT [GOC:TermGenie]
synonym: "up-regulation of synapse disassembly" EXACT [GOC:TermGenie]
synonym: "upregulation of synapse disassembly" EXACT [GOC:TermGenie]
is_a: GO:0051130 ! positive regulation of cellular component organization
is_a: GO:1905806 ! regulation of synapse disassembly
relationship: positively_regulates GO:0098883 ! synapse disassembly

[Term]
id: GO:1905809
name: negative regulation of synapse organization
namespace: biological_process
def: "Any process that stops, prevents or reduces the frequency, rate or extent of synapse organization." [GO_REF:0000058, GOC:TermGenie, PMID:27779093]
synonym: "down regulation of synapse development" EXACT [GOC:TermGenie]
synonym: "down regulation of synapse morphogenesis" RELATED [GOC:TermGenie]
synonym: "down regulation of synapse organisation" EXACT [GOC:TermGenie]
synonym: "down regulation of synapse organization" EXACT [GOC:TermGenie]
synonym: "down regulation of synapse organization and biogenesis" RELATED [GOC:TermGenie]
synonym: "down-regulation of synapse development" EXACT [GOC:TermGenie]
synonym: "down-regulation of synapse morphogenesis" RELATED [GOC:TermGenie]
synonym: "down-regulation of synapse organisation" EXACT [GOC:TermGenie]
synonym: "down-regulation of synapse organization" EXACT [GOC:TermGenie]
synonym: "down-regulation of synapse organization and biogenesis" RELATED [GOC:TermGenie]
synonym: "downregulation of synapse development" EXACT [GOC:TermGenie]
synonym: "downregulation of synapse morphogenesis" RELATED [GOC:TermGenie]
synonym: "downregulation of synapse organisation" EXACT [GOC:TermGenie]
synonym: "downregulation of synapse organization" EXACT [GOC:TermGenie]
synonym: "downregulation of synapse organization and biogenesis" RELATED [GOC:TermGenie]
synonym: "inhibition of synapse development" NARROW [GOC:TermGenie]
synonym: "inhibition of synapse morphogenesis" RELATED [GOC:TermGenie]
synonym: "inhibition of synapse organisation" NARROW [GOC:TermGenie]
synonym: "inhibition of synapse organization" NARROW [GOC:TermGenie]
synonym: "inhibition of synapse organization and biogenesis" RELATED [GOC:TermGenie]
synonym: "negative regulation of synapse development" EXACT [GOC:TermGenie]
synonym: "negative regulation of synapse morphogenesis" RELATED [GOC:TermGenie]
synonym: "negative regulation of synapse organisation" EXACT [GOC:TermGenie]
synonym: "negative regulation of synapse organization and biogenesis" RELATED [GOC:TermGenie]
is_a: GO:0050807 ! regulation of synapse organization
is_a: GO:0051129 ! negative regulation of cellular component organization
relationship: negatively_regulates GO:0050808 ! synapse organization

[Term]
id: GO:1905810
name: regulation of excitatory synapse disassembly
namespace: biological_process
def: "Any process that modulates the frequency, rate or extent of excitatory synapse disassembly." [GO_REF:0000058, GOC:TermGenie, PMID:27779093]
is_a: GO:1905806 ! regulation of synapse disassembly
relationship: regulates GO:1905805 ! excitatory synapse disassembly

[Term]
id: GO:1905811
name: negative regulation of excitatory synapse disassembly
namespace: biological_process
def: "Any process that stops, prevents or reduces the frequency, rate or extent of excitatory synapse disassembly." [GO_REF:0000058, GOC:TermGenie, PMID:27779093]
synonym: "down regulation of excitatory synapse disassembly" EXACT [GOC:TermGenie]
synonym: "down-regulation of excitatory synapse disassembly" EXACT [GOC:TermGenie]
synonym: "downregulation of excitatory synapse disassembly" EXACT [GOC:TermGenie]
synonym: "inhibition of excitatory synapse disassembly" NARROW [GOC:TermGenie]
is_a: GO:1905807 ! negative regulation of synapse disassembly
is_a: GO:1905810 ! regulation of excitatory synapse disassembly
relationship: negatively_regulates GO:1905805 ! excitatory synapse disassembly

[Term]
id: GO:1905812
name: regulation of motor neuron axon guidance
namespace: biological_process
def: "Any process that modulates the frequency, rate or extent of motor neuron axon guidance." [GO_REF:0000058, GOC:TermGenie, PMID:18434533]
synonym: "regulation of motoneuron axon guidance" EXACT [GOC:TermGenie]
synonym: "regulation of motor axon guidance" EXACT [GOC:TermGenie]
synonym: "regulation of motor axon pathfinding" EXACT [GOC:TermGenie]
is_a: GO:1902667 ! regulation of axon guidance
relationship: regulates GO:0008045 ! motor neuron axon guidance

[Term]
id: GO:1905813
name: negative regulation of motor neuron axon guidance
namespace: biological_process
def: "Any process that stops, prevents or reduces the frequency, rate or extent of motor neuron axon guidance." [GO_REF:0000058, GOC:TermGenie, PMID:18434533]
synonym: "down regulation of motoneuron axon guidance" EXACT [GOC:TermGenie]
synonym: "down regulation of motor axon guidance" EXACT [GOC:TermGenie]
synonym: "down regulation of motor axon pathfinding" EXACT [GOC:TermGenie]
synonym: "down regulation of motor neuron axon guidance" EXACT [GOC:TermGenie]
synonym: "down-regulation of motoneuron axon guidance" EXACT [GOC:TermGenie]
synonym: "down-regulation of motor axon guidance" EXACT [GOC:TermGenie]
synonym: "down-regulation of motor axon pathfinding" EXACT [GOC:TermGenie]
synonym: "down-regulation of motor neuron axon guidance" EXACT [GOC:TermGenie]
synonym: "downregulation of motoneuron axon guidance" EXACT [GOC:TermGenie]
synonym: "downregulation of motor axon guidance" EXACT [GOC:TermGenie]
synonym: "downregulation of motor axon pathfinding" EXACT [GOC:TermGenie]
synonym: "downregulation of motor neuron axon guidance" EXACT [GOC:TermGenie]
synonym: "inhibition of motoneuron axon guidance" NARROW [GOC:TermGenie]
synonym: "inhibition of motor axon guidance" NARROW [GOC:TermGenie]
synonym: "inhibition of motor axon pathfinding" NARROW [GOC:TermGenie]
synonym: "inhibition of motor neuron axon guidance" NARROW [GOC:TermGenie]
synonym: "negative regulation of motoneuron axon guidance" EXACT [GOC:TermGenie]
synonym: "negative regulation of motor axon guidance" EXACT [GOC:TermGenie]
synonym: "negative regulation of motor axon pathfinding" EXACT [GOC:TermGenie]
is_a: GO:1902668 ! negative regulation of axon guidance
is_a: GO:1905812 ! regulation of motor neuron axon guidance
relationship: negatively_regulates GO:0008045 ! motor neuron axon guidance

[Term]
id: GO:1905814
name: positive regulation of motor neuron axon guidance
namespace: biological_process
def: "Any process that activates or increases the frequency, rate or extent of motor neuron axon guidance." [GO_REF:0000058, GOC:TermGenie, PMID:18434533]
synonym: "activation of motoneuron axon guidance" NARROW [GOC:TermGenie]
synonym: "activation of motor axon guidance" NARROW [GOC:TermGenie]
synonym: "activation of motor axon pathfinding" NARROW [GOC:TermGenie]
synonym: "activation of motor neuron axon guidance" NARROW [GOC:TermGenie]
synonym: "positive regulation of motoneuron axon guidance" EXACT [GOC:TermGenie]
synonym: "positive regulation of motor axon guidance" EXACT [GOC:TermGenie]
synonym: "positive regulation of motor axon pathfinding" EXACT [GOC:TermGenie]
synonym: "up regulation of motoneuron axon guidance" EXACT [GOC:TermGenie]
synonym: "up regulation of motor axon guidance" EXACT [GOC:TermGenie]
synonym: "up regulation of motor axon pathfinding" EXACT [GOC:TermGenie]
synonym: "up regulation of motor neuron axon guidance" EXACT [GOC:TermGenie]
synonym: "up-regulation of motoneuron axon guidance" EXACT [GOC:TermGenie]
synonym: "up-regulation of motor axon guidance" EXACT [GOC:TermGenie]
synonym: "up-regulation of motor axon pathfinding" EXACT [GOC:TermGenie]
synonym: "up-regulation of motor neuron axon guidance" EXACT [GOC:TermGenie]
synonym: "upregulation of motoneuron axon guidance" EXACT [GOC:TermGenie]
synonym: "upregulation of motor axon guidance" EXACT [GOC:TermGenie]
synonym: "upregulation of motor axon pathfinding" EXACT [GOC:TermGenie]
synonym: "upregulation of motor neuron axon guidance" EXACT [GOC:TermGenie]
is_a: GO:1902669 ! positive regulation of axon guidance
is_a: GO:1905812 ! regulation of motor neuron axon guidance
relationship: positively_regulates GO:0008045 ! motor neuron axon guidance

[Term]
id: GO:1905815
name: regulation of dorsal/ventral axon guidance
namespace: biological_process
def: "Any process that modulates the frequency, rate or extent of dorsal/ventral axon guidance." [GO_REF:0000058, GOC:TermGenie, PMID:18434533]
synonym: "regulation of dorsal-ventral axon guidance" EXACT [GOC:TermGenie]
synonym: "regulation of dorsal/ventral axon pathfinding" EXACT [GOC:TermGenie]
synonym: "regulation of dorsoventral axon guidance" EXACT [GOC:TermGenie]
is_a: GO:1902667 ! regulation of axon guidance
relationship: regulates GO:0033563 ! dorsal/ventral axon guidance

[Term]
id: GO:1905816
name: negative regulation of dorsal/ventral axon guidance
namespace: biological_process
def: "Any process that stops, prevents or reduces the frequency, rate or extent of dorsal/ventral axon guidance." [GO_REF:0000058, GOC:TermGenie, PMID:18434533]
synonym: "down regulation of dorsal-ventral axon guidance" EXACT [GOC:TermGenie]
synonym: "down regulation of dorsal/ventral axon guidance" EXACT [GOC:TermGenie]
synonym: "down regulation of dorsal/ventral axon pathfinding" EXACT [GOC:TermGenie]
synonym: "down regulation of dorsoventral axon guidance" EXACT [GOC:TermGenie]
synonym: "down-regulation of dorsal-ventral axon guidance" EXACT [GOC:TermGenie]
synonym: "down-regulation of dorsal/ventral axon guidance" EXACT [GOC:TermGenie]
synonym: "down-regulation of dorsal/ventral axon pathfinding" EXACT [GOC:TermGenie]
synonym: "down-regulation of dorsoventral axon guidance" EXACT [GOC:TermGenie]
synonym: "downregulation of dorsal-ventral axon guidance" EXACT [GOC:TermGenie]
synonym: "downregulation of dorsal/ventral axon guidance" EXACT [GOC:TermGenie]
synonym: "downregulation of dorsal/ventral axon pathfinding" EXACT [GOC:TermGenie]
synonym: "downregulation of dorsoventral axon guidance" EXACT [GOC:TermGenie]
synonym: "inhibition of dorsal-ventral axon guidance" NARROW [GOC:TermGenie]
synonym: "inhibition of dorsal/ventral axon guidance" NARROW [GOC:TermGenie]
synonym: "inhibition of dorsal/ventral axon pathfinding" NARROW [GOC:TermGenie]
synonym: "inhibition of dorsoventral axon guidance" NARROW [GOC:TermGenie]
synonym: "negative regulation of dorsal-ventral axon guidance" EXACT [GOC:TermGenie]
synonym: "negative regulation of dorsal/ventral axon pathfinding" EXACT [GOC:TermGenie]
synonym: "negative regulation of dorsoventral axon guidance" EXACT [GOC:TermGenie]
is_a: GO:1902668 ! negative regulation of axon guidance
is_a: GO:1905815 ! regulation of dorsal/ventral axon guidance
relationship: negatively_regulates GO:0033563 ! dorsal/ventral axon guidance

[Term]
id: GO:1905817
name: positive regulation of dorsal/ventral axon guidance
namespace: biological_process
def: "Any process that activates or increases the frequency, rate or extent of dorsal/ventral axon guidance." [GO_REF:0000058, GOC:TermGenie, PMID:18434533]
synonym: "activation of dorsal-ventral axon guidance" NARROW [GOC:TermGenie]
synonym: "activation of dorsal/ventral axon guidance" NARROW [GOC:TermGenie]
synonym: "activation of dorsal/ventral axon pathfinding" NARROW [GOC:TermGenie]
synonym: "activation of dorsoventral axon guidance" NARROW [GOC:TermGenie]
synonym: "positive regulation of dorsal-ventral axon guidance" EXACT [GOC:TermGenie]
synonym: "positive regulation of dorsal/ventral axon pathfinding" EXACT [GOC:TermGenie]
synonym: "positive regulation of dorsoventral axon guidance" EXACT [GOC:TermGenie]
synonym: "up regulation of dorsal-ventral axon guidance" EXACT [GOC:TermGenie]
synonym: "up regulation of dorsal/ventral axon guidance" EXACT [GOC:TermGenie]
synonym: "up regulation of dorsal/ventral axon pathfinding" EXACT [GOC:TermGenie]
synonym: "up regulation of dorsoventral axon guidance" EXACT [GOC:TermGenie]
synonym: "up-regulation of dorsal-ventral axon guidance" EXACT [GOC:TermGenie]
synonym: "up-regulation of dorsal/ventral axon guidance" EXACT [GOC:TermGenie]
synonym: "up-regulation of dorsal/ventral axon pathfinding" EXACT [GOC:TermGenie]
synonym: "up-regulation of dorsoventral axon guidance" EXACT [GOC:TermGenie]
synonym: "upregulation of dorsal-ventral axon guidance" EXACT [GOC:TermGenie]
synonym: "upregulation of dorsal/ventral axon guidance" EXACT [GOC:TermGenie]
synonym: "upregulation of dorsal/ventral axon pathfinding" EXACT [GOC:TermGenie]
synonym: "upregulation of dorsoventral axon guidance" EXACT [GOC:TermGenie]
is_a: GO:1902669 ! positive regulation of axon guidance
is_a: GO:1905815 ! regulation of dorsal/ventral axon guidance
relationship: positively_regulates GO:0033563 ! dorsal/ventral axon guidance

[Term]
id: GO:1905818
name: regulation of chromosome separation
namespace: biological_process
def: "Any process that modulates the frequency, rate or extent of chromosome separation." [GO_REF:0000058, GOC:bhm, GOC:TermGenie, PMID:21795393]
synonym: "regulation of chromatid release" RELATED [GOC:TermGenie]
synonym: "regulation of rDNA separation" NARROW [GOC:TermGenie]
is_a: GO:0010564 ! regulation of cell cycle process
is_a: GO:0051983 ! regulation of chromosome segregation
relationship: regulates GO:0051304 ! chromosome separation

[Term]
id: GO:1905819
name: negative regulation of chromosome separation
namespace: biological_process
def: "Any process that stops, prevents or reduces the frequency, rate or extent of chromosome separation." [GO_REF:0000058, GOC:bhm, GOC:TermGenie, PMID:21795393]
synonym: "down regulation of chromatid release" RELATED [GOC:TermGenie]
synonym: "down regulation of chromosome separation" EXACT [GOC:TermGenie]
synonym: "down regulation of rDNA separation" NARROW [GOC:TermGenie]
synonym: "down-regulation of chromatid release" RELATED [GOC:TermGenie]
synonym: "down-regulation of chromosome separation" EXACT [GOC:TermGenie]
synonym: "down-regulation of rDNA separation" NARROW [GOC:TermGenie]
synonym: "downregulation of chromatid release" RELATED [GOC:TermGenie]
synonym: "downregulation of chromosome separation" EXACT [GOC:TermGenie]
synonym: "downregulation of rDNA separation" NARROW [GOC:TermGenie]
synonym: "inhibition of chromatid release" RELATED [GOC:TermGenie]
synonym: "inhibition of chromosome separation" NARROW [GOC:TermGenie]
synonym: "inhibition of rDNA separation" NARROW [GOC:TermGenie]
synonym: "negative regulation of chromatid release" RELATED [GOC:TermGenie]
synonym: "negative regulation of rDNA separation" NARROW [GOC:TermGenie]
is_a: GO:0010948 ! negative regulation of cell cycle process
is_a: GO:0051985 ! negative regulation of chromosome segregation
is_a: GO:1905818 ! regulation of chromosome separation
relationship: negatively_regulates GO:0051304 ! chromosome separation

[Term]
id: GO:1905820
name: positive regulation of chromosome separation
namespace: biological_process
def: "Any process that activates or increases the frequency, rate or extent of chromosome separation." [GO_REF:0000058, GOC:bhm, GOC:TermGenie, PMID:21795393]
synonym: "activation of chromatid release" RELATED [GOC:TermGenie]
synonym: "activation of chromosome separation" NARROW [GOC:TermGenie]
synonym: "activation of rDNA separation" NARROW [GOC:TermGenie]
synonym: "positive regulation of chromatid release" RELATED [GOC:TermGenie]
synonym: "positive regulation of rDNA separation" NARROW [GOC:TermGenie]
synonym: "up regulation of chromatid release" RELATED [GOC:TermGenie]
synonym: "up regulation of chromosome separation" EXACT [GOC:TermGenie]
synonym: "up regulation of rDNA separation" NARROW [GOC:TermGenie]
synonym: "up-regulation of chromatid release" RELATED [GOC:TermGenie]
synonym: "up-regulation of chromosome separation" EXACT [GOC:TermGenie]
synonym: "up-regulation of rDNA separation" NARROW [GOC:TermGenie]
synonym: "upregulation of chromatid release" RELATED [GOC:TermGenie]
synonym: "upregulation of chromosome separation" EXACT [GOC:TermGenie]
synonym: "upregulation of rDNA separation" NARROW [GOC:TermGenie]
is_a: GO:0051984 ! positive regulation of chromosome segregation
is_a: GO:0090068 ! positive regulation of cell cycle process
is_a: GO:1905818 ! regulation of chromosome separation
relationship: positively_regulates GO:0051304 ! chromosome separation

[Term]
id: GO:1905821
name: positive regulation of chromosome condensation
namespace: biological_process
def: "Any process that activates or increases the frequency, rate or extent of chromosome condensation." [GO_REF:0000058, GOC:bhm, GOC:TermGenie, PMID:17268547]
synonym: "activation of chromosome condensation" NARROW [GOC:TermGenie]
synonym: "activation of eukaryotic chromosome condensation" NARROW [GOC:TermGenie]
synonym: "activation of nuclear chromosome condensation" NARROW [GOC:TermGenie]
synonym: "positive regulation of eukaryotic chromosome condensation" EXACT [GOC:TermGenie]
synonym: "positive regulation of nuclear chromosome condensation" EXACT [GOC:TermGenie]
synonym: "up regulation of chromosome condensation" EXACT [GOC:TermGenie]
synonym: "up regulation of eukaryotic chromosome condensation" EXACT [GOC:TermGenie]
synonym: "up regulation of nuclear chromosome condensation" EXACT [GOC:TermGenie]
synonym: "up-regulation of chromosome condensation" EXACT [GOC:TermGenie]
synonym: "up-regulation of eukaryotic chromosome condensation" EXACT [GOC:TermGenie]
synonym: "up-regulation of nuclear chromosome condensation" EXACT [GOC:TermGenie]
synonym: "upregulation of chromosome condensation" EXACT [GOC:TermGenie]
synonym: "upregulation of eukaryotic chromosome condensation" EXACT [GOC:TermGenie]
synonym: "upregulation of nuclear chromosome condensation" EXACT [GOC:TermGenie]
is_a: GO:0060623 ! regulation of chromosome condensation
is_a: GO:2001252 ! positive regulation of chromosome organization
relationship: positively_regulates GO:0030261 ! chromosome condensation

[Term]
id: GO:1905822
name: regulation of mitotic sister chromatid arm separation
namespace: biological_process
def: "Any process that modulates the frequency, rate or extent of mitotic sister chromatid arm separation." [GO_REF:0000058, GOC:als, GOC:TermGenie, PMID:18765790]
is_a: GO:0010965 ! regulation of mitotic sister chromatid separation
relationship: regulates GO:1990891 ! mitotic sister chromatid arm separation

[Term]
id: GO:1905823
name: negative regulation of mitotic sister chromatid arm separation
namespace: biological_process
def: "Any process that stops, prevents or reduces the frequency, rate or extent of mitotic sister chromatid arm separation." [GO_REF:0000058, GOC:als, GOC:TermGenie, PMID:18765790]
synonym: "down regulation of mitotic sister chromatid arm separation" EXACT [GOC:TermGenie]
synonym: "down-regulation of mitotic sister chromatid arm separation" EXACT [GOC:TermGenie]
synonym: "downregulation of mitotic sister chromatid arm separation" EXACT [GOC:TermGenie]
synonym: "inhibition of mitotic sister chromatid arm separation" NARROW [GOC:TermGenie]
is_a: GO:1905822 ! regulation of mitotic sister chromatid arm separation
is_a: GO:2000816 ! negative regulation of mitotic sister chromatid separation
relationship: negatively_regulates GO:1990891 ! mitotic sister chromatid arm separation

[Term]
id: GO:1905824
name: positive regulation of mitotic sister chromatid arm separation
namespace: biological_process
def: "Any process that activates or increases the frequency, rate or extent of mitotic sister chromatid arm separation." [GO_REF:0000058, GOC:als, GOC:TermGenie, PMID:18765790]
synonym: "activation of mitotic sister chromatid arm separation" NARROW [GOC:TermGenie]
synonym: "up regulation of mitotic sister chromatid arm separation" EXACT [GOC:TermGenie]
synonym: "up-regulation of mitotic sister chromatid arm separation" EXACT [GOC:TermGenie]
synonym: "upregulation of mitotic sister chromatid arm separation" EXACT [GOC:TermGenie]
is_a: GO:1901970 ! positive regulation of mitotic sister chromatid separation
is_a: GO:1905822 ! regulation of mitotic sister chromatid arm separation
relationship: positively_regulates GO:1990891 ! mitotic sister chromatid arm separation

[Term]
id: GO:1905825
name: regulation of selenocysteine metabolic process
namespace: biological_process
def: "Any process that modulates the frequency, rate or extent of selenocysteine metabolic process." [GO_REF:0000058, GOC:TermGenie, PMID:19716792]
synonym: "regulation of selenocysteine metabolism" EXACT [GOC:TermGenie]
is_a: GO:0006521 ! regulation of cellular amino acid metabolic process
relationship: regulates GO:0016259 ! selenocysteine metabolic process

[Term]
id: GO:1905826
name: negative regulation of selenocysteine metabolic process
namespace: biological_process
def: "Any process that stops, prevents or reduces the frequency, rate or extent of selenocysteine metabolic process." [GO_REF:0000058, GOC:TermGenie, PMID:19716792]
synonym: "down regulation of selenocysteine metabolic process" EXACT [GOC:TermGenie]
synonym: "down regulation of selenocysteine metabolism" EXACT [GOC:TermGenie]
synonym: "down-regulation of selenocysteine metabolic process" EXACT [GOC:TermGenie]
synonym: "down-regulation of selenocysteine metabolism" EXACT [GOC:TermGenie]
synonym: "downregulation of selenocysteine metabolic process" EXACT [GOC:TermGenie]
synonym: "downregulation of selenocysteine metabolism" EXACT [GOC:TermGenie]
synonym: "inhibition of selenocysteine metabolic process" NARROW [GOC:TermGenie]
synonym: "inhibition of selenocysteine metabolism" NARROW [GOC:TermGenie]
synonym: "negative regulation of selenocysteine metabolism" EXACT [GOC:TermGenie]
is_a: GO:0045763 ! negative regulation of cellular amino acid metabolic process
is_a: GO:1905825 ! regulation of selenocysteine metabolic process
relationship: negatively_regulates GO:0016259 ! selenocysteine metabolic process

[Term]
id: GO:1905827
name: positive regulation of selenocysteine metabolic process
namespace: biological_process
def: "Any process that activates or increases the frequency, rate or extent of selenocysteine metabolic process." [GO_REF:0000058, GOC:TermGenie, PMID:19716792]
synonym: "activation of selenocysteine metabolic process" NARROW [GOC:TermGenie]
synonym: "activation of selenocysteine metabolism" NARROW [GOC:TermGenie]
synonym: "positive regulation of selenocysteine metabolism" EXACT [GOC:TermGenie]
synonym: "up regulation of selenocysteine metabolic process" EXACT [GOC:TermGenie]
synonym: "up regulation of selenocysteine metabolism" EXACT [GOC:TermGenie]
synonym: "up-regulation of selenocysteine metabolic process" EXACT [GOC:TermGenie]
synonym: "up-regulation of selenocysteine metabolism" EXACT [GOC:TermGenie]
synonym: "upregulation of selenocysteine metabolic process" EXACT [GOC:TermGenie]
synonym: "upregulation of selenocysteine metabolism" EXACT [GOC:TermGenie]
is_a: GO:0045764 ! positive regulation of cellular amino acid metabolic process
is_a: GO:1905825 ! regulation of selenocysteine metabolic process
relationship: positively_regulates GO:0016259 ! selenocysteine metabolic process

[Term]
id: GO:1905828
name: regulation of prostaglandin catabolic process
namespace: biological_process
def: "Any process that modulates the frequency, rate or extent of prostaglandin catabolic process." [GO_REF:0000058, GOC:TermGenie, PMID:12432938]
synonym: "regulation of prostaglandin breakdown" EXACT [GOC:TermGenie]
synonym: "regulation of prostaglandin catabolism" EXACT [GOC:TermGenie]
synonym: "regulation of prostaglandin degradation" EXACT [GOC:TermGenie]
is_a: GO:0019217 ! regulation of fatty acid metabolic process
is_a: GO:0031329 ! regulation of cellular catabolic process
is_a: GO:0050994 ! regulation of lipid catabolic process
relationship: regulates GO:1905344 ! prostaglandin catabolic process

[Term]
id: GO:1905829
name: negative regulation of prostaglandin catabolic process
namespace: biological_process
def: "Any process that stops, prevents or reduces the frequency, rate or extent of prostaglandin catabolic process." [GO_REF:0000058, GOC:TermGenie, PMID:12432938]
synonym: "down regulation of prostaglandin breakdown" EXACT [GOC:TermGenie]
synonym: "down regulation of prostaglandin catabolic process" EXACT [GOC:TermGenie]
synonym: "down regulation of prostaglandin catabolism" EXACT [GOC:TermGenie]
synonym: "down regulation of prostaglandin degradation" EXACT [GOC:TermGenie]
synonym: "down-regulation of prostaglandin breakdown" EXACT [GOC:TermGenie]
synonym: "down-regulation of prostaglandin catabolic process" EXACT [GOC:TermGenie]
synonym: "down-regulation of prostaglandin catabolism" EXACT [GOC:TermGenie]
synonym: "down-regulation of prostaglandin degradation" EXACT [GOC:TermGenie]
synonym: "downregulation of prostaglandin breakdown" EXACT [GOC:TermGenie]
synonym: "downregulation of prostaglandin catabolic process" EXACT [GOC:TermGenie]
synonym: "downregulation of prostaglandin catabolism" EXACT [GOC:TermGenie]
synonym: "downregulation of prostaglandin degradation" EXACT [GOC:TermGenie]
synonym: "inhibition of prostaglandin breakdown" NARROW [GOC:TermGenie]
synonym: "inhibition of prostaglandin catabolic process" NARROW [GOC:TermGenie]
synonym: "inhibition of prostaglandin catabolism" NARROW [GOC:TermGenie]
synonym: "inhibition of prostaglandin degradation" NARROW [GOC:TermGenie]
synonym: "negative regulation of prostaglandin breakdown" EXACT [GOC:TermGenie]
synonym: "negative regulation of prostaglandin catabolism" EXACT [GOC:TermGenie]
synonym: "negative regulation of prostaglandin degradation" EXACT [GOC:TermGenie]
is_a: GO:0031330 ! negative regulation of cellular catabolic process
is_a: GO:0045922 ! negative regulation of fatty acid metabolic process
is_a: GO:0050995 ! negative regulation of lipid catabolic process
is_a: GO:1905828 ! regulation of prostaglandin catabolic process
relationship: negatively_regulates GO:1905344 ! prostaglandin catabolic process

[Term]
id: GO:1905830
name: positive regulation of prostaglandin catabolic process
namespace: biological_process
def: "Any process that activates or increases the frequency, rate or extent of prostaglandin catabolic process." [GO_REF:0000058, GOC:TermGenie, PMID:12432938]
synonym: "activation of prostaglandin breakdown" NARROW [GOC:TermGenie]
synonym: "activation of prostaglandin catabolic process" NARROW [GOC:TermGenie]
synonym: "activation of prostaglandin catabolism" NARROW [GOC:TermGenie]
synonym: "activation of prostaglandin degradation" NARROW [GOC:TermGenie]
synonym: "positive regulation of prostaglandin breakdown" EXACT [GOC:TermGenie]
synonym: "positive regulation of prostaglandin catabolism" EXACT [GOC:TermGenie]
synonym: "positive regulation of prostaglandin degradation" EXACT [GOC:TermGenie]
synonym: "up regulation of prostaglandin breakdown" EXACT [GOC:TermGenie]
synonym: "up regulation of prostaglandin catabolic process" EXACT [GOC:TermGenie]
synonym: "up regulation of prostaglandin catabolism" EXACT [GOC:TermGenie]
synonym: "up regulation of prostaglandin degradation" EXACT [GOC:TermGenie]
synonym: "up-regulation of prostaglandin breakdown" EXACT [GOC:TermGenie]
synonym: "up-regulation of prostaglandin catabolic process" EXACT [GOC:TermGenie]
synonym: "up-regulation of prostaglandin catabolism" EXACT [GOC:TermGenie]
synonym: "up-regulation of prostaglandin degradation" EXACT [GOC:TermGenie]
synonym: "upregulation of prostaglandin breakdown" EXACT [GOC:TermGenie]
synonym: "upregulation of prostaglandin catabolic process" EXACT [GOC:TermGenie]
synonym: "upregulation of prostaglandin catabolism" EXACT [GOC:TermGenie]
synonym: "upregulation of prostaglandin degradation" EXACT [GOC:TermGenie]
is_a: GO:0031331 ! positive regulation of cellular catabolic process
is_a: GO:0045923 ! positive regulation of fatty acid metabolic process
is_a: GO:0050996 ! positive regulation of lipid catabolic process
is_a: GO:1905828 ! regulation of prostaglandin catabolic process
relationship: positively_regulates GO:1905344 ! prostaglandin catabolic process

[Term]
id: GO:1905831
name: negative regulation of spindle assembly
namespace: biological_process
def: "Any process that stops, prevents or reduces the frequency, rate or extent of spindle assembly." [GO_REF:0000058, GOC:TermGenie, PMID:27689799]
synonym: "down regulation of bipolar spindle biosynthesis" EXACT [GOC:TermGenie]
synonym: "down regulation of bipolar spindle formation" EXACT [GOC:TermGenie]
synonym: "down regulation of spindle assembly" EXACT [GOC:TermGenie]
synonym: "down regulation of spindle biosynthesis" EXACT [GOC:TermGenie]
synonym: "down regulation of spindle formation" EXACT [GOC:TermGenie]
synonym: "down-regulation of bipolar spindle biosynthesis" EXACT [GOC:TermGenie]
synonym: "down-regulation of bipolar spindle formation" EXACT [GOC:TermGenie]
synonym: "down-regulation of spindle assembly" EXACT [GOC:TermGenie]
synonym: "down-regulation of spindle biosynthesis" EXACT [GOC:TermGenie]
synonym: "down-regulation of spindle formation" EXACT [GOC:TermGenie]
synonym: "downregulation of bipolar spindle biosynthesis" EXACT [GOC:TermGenie]
synonym: "downregulation of bipolar spindle formation" EXACT [GOC:TermGenie]
synonym: "downregulation of spindle assembly" EXACT [GOC:TermGenie]
synonym: "downregulation of spindle biosynthesis" EXACT [GOC:TermGenie]
synonym: "downregulation of spindle formation" EXACT [GOC:TermGenie]
synonym: "inhibition of bipolar spindle biosynthesis" NARROW [GOC:TermGenie]
synonym: "inhibition of bipolar spindle formation" NARROW [GOC:TermGenie]
synonym: "inhibition of spindle assembly" NARROW [GOC:TermGenie]
synonym: "inhibition of spindle biosynthesis" NARROW [GOC:TermGenie]
synonym: "inhibition of spindle formation" NARROW [GOC:TermGenie]
synonym: "negative regulation of bipolar spindle biosynthesis" EXACT [GOC:TermGenie]
synonym: "negative regulation of bipolar spindle formation" EXACT [GOC:TermGenie]
synonym: "negative regulation of spindle biosynthesis" EXACT [GOC:TermGenie]
synonym: "negative regulation of spindle formation" EXACT [GOC:TermGenie]
is_a: GO:0010948 ! negative regulation of cell cycle process
is_a: GO:0051494 ! negative regulation of cytoskeleton organization
is_a: GO:0090169 ! regulation of spindle assembly
is_a: GO:1902116 ! negative regulation of organelle assembly
relationship: negatively_regulates GO:0051225 ! spindle assembly

[Term]
id: GO:1905832
name: positive regulation of spindle assembly
namespace: biological_process
def: "Any process that activates or increases the frequency, rate or extent of spindle assembly." [GO_REF:0000058, GOC:TermGenie, PMID:27689799]
synonym: "activation of bipolar spindle biosynthesis" NARROW [GOC:TermGenie]
synonym: "activation of bipolar spindle formation" NARROW [GOC:TermGenie]
synonym: "activation of spindle assembly" NARROW [GOC:TermGenie]
synonym: "activation of spindle biosynthesis" NARROW [GOC:TermGenie]
synonym: "activation of spindle formation" NARROW [GOC:TermGenie]
synonym: "positive regulation of bipolar spindle biosynthesis" EXACT [GOC:TermGenie]
synonym: "positive regulation of bipolar spindle formation" EXACT [GOC:TermGenie]
synonym: "positive regulation of spindle biosynthesis" EXACT [GOC:TermGenie]
synonym: "positive regulation of spindle formation" EXACT [GOC:TermGenie]
synonym: "up regulation of bipolar spindle biosynthesis" EXACT [GOC:TermGenie]
synonym: "up regulation of bipolar spindle formation" EXACT [GOC:TermGenie]
synonym: "up regulation of spindle assembly" EXACT [GOC:TermGenie]
synonym: "up regulation of spindle biosynthesis" EXACT [GOC:TermGenie]
synonym: "up regulation of spindle formation" EXACT [GOC:TermGenie]
synonym: "up-regulation of bipolar spindle biosynthesis" EXACT [GOC:TermGenie]
synonym: "up-regulation of bipolar spindle formation" EXACT [GOC:TermGenie]
synonym: "up-regulation of spindle assembly" EXACT [GOC:TermGenie]
synonym: "up-regulation of spindle biosynthesis" EXACT [GOC:TermGenie]
synonym: "up-regulation of spindle formation" EXACT [GOC:TermGenie]
synonym: "upregulation of bipolar spindle biosynthesis" EXACT [GOC:TermGenie]
synonym: "upregulation of bipolar spindle formation" EXACT [GOC:TermGenie]
synonym: "upregulation of spindle assembly" EXACT [GOC:TermGenie]
synonym: "upregulation of spindle biosynthesis" EXACT [GOC:TermGenie]
synonym: "upregulation of spindle formation" EXACT [GOC:TermGenie]
is_a: GO:0051495 ! positive regulation of cytoskeleton organization
is_a: GO:0090068 ! positive regulation of cell cycle process
is_a: GO:0090169 ! regulation of spindle assembly
is_a: GO:1902117 ! positive regulation of organelle assembly
relationship: positively_regulates GO:0051225 ! spindle assembly

[Term]
id: GO:1905833
name: negative regulation of microtubule nucleation
namespace: biological_process
def: "Any process that stops, prevents or reduces the frequency, rate or extent of microtubule nucleation." [GO_REF:0000058, GOC:TermGenie, PMID:27689799]
synonym: "down regulation of microtubule nucleation" EXACT [GOC:TermGenie]
synonym: "down-regulation of microtubule nucleation" EXACT [GOC:TermGenie]
synonym: "downregulation of microtubule nucleation" EXACT [GOC:TermGenie]
synonym: "inhibition of microtubule nucleation" NARROW [GOC:TermGenie]
is_a: GO:0010968 ! regulation of microtubule nucleation
is_a: GO:0031115 ! negative regulation of microtubule polymerization
relationship: negatively_regulates GO:0007020 ! microtubule nucleation

[Term]
id: GO:1905834
name: response to pyrimidine ribonucleotide
namespace: biological_process
def: "Any process that results in a change in state or activity of a cell or an organism (in terms of movement, secretion, enzyme production, gene expression, etc.) as a result of a pyrimidine ribonucleotide stimulus." [GO_REF:0000071, GOC:TermGenie, PMID:22065602]
is_a: GO:0010243 ! response to organonitrogen compound
is_a: GO:0014070 ! response to organic cyclic compound
is_a: GO:0046683 ! response to organophosphorus
is_a: GO:1901700 ! response to oxygen-containing compound

[Term]
id: GO:1905835
name: cellular response to pyrimidine ribonucleotide
namespace: biological_process
def: "Any process that results in a change in state or activity of a cell (in terms of movement, secretion, enzyme production, gene expression, etc.) as a result of a pyrimidine ribonucleotide stimulus." [GO_REF:0000071, GOC:TermGenie, PMID:22065602]
is_a: GO:0071407 ! cellular response to organic cyclic compound
is_a: GO:0071417 ! cellular response to organonitrogen compound
is_a: GO:1901701 ! cellular response to oxygen-containing compound
is_a: GO:1905834 ! response to pyrimidine ribonucleotide

[Term]
id: GO:1905836
name: response to triterpenoid
namespace: biological_process
def: "Any process that results in a change in state or activity of a cell or an organism (in terms of movement, secretion, enzyme production, gene expression, etc.) as a result of a triterpenoid stimulus." [GO_REF:0000071, GOC:TermGenie, PMID:28078994]
is_a: GO:0033993 ! response to lipid

[Term]
id: GO:1905837
name: cellular response to triterpenoid
namespace: biological_process
def: "Any process that results in a change in state or activity of a cell (in terms of movement, secretion, enzyme production, gene expression, etc.) as a result of a triterpenoid stimulus." [GO_REF:0000071, GOC:TermGenie, PMID:28078994]
is_a: GO:0071396 ! cellular response to lipid
is_a: GO:1905836 ! response to triterpenoid

[Term]
id: GO:1905838
name: regulation of telomeric D-loop disassembly
namespace: biological_process
def: "Any process that modulates the frequency, rate or extent of telomeric D-loop disassembly." [GO_REF:0000058, GOC:BHF, GOC:BHF_telomere, GOC:nc, GOC:TermGenie, PMID:15200954]
is_a: GO:1904533 ! regulation of telomeric loop disassembly
relationship: regulates GO:0061820 ! telomeric D-loop disassembly

[Term]
id: GO:1905839
name: negative regulation of telomeric D-loop disassembly
namespace: biological_process
def: "Any process that stops, prevents or reduces the frequency, rate or extent of telomeric D-loop disassembly." [GO_REF:0000058, GOC:BHF, GOC:BHF_telomere, GOC:nc, GOC:TermGenie, PMID:15200954]
synonym: "down regulation of telomeric D-loop disassembly" EXACT [GOC:TermGenie]
synonym: "down-regulation of telomeric D-loop disassembly" EXACT [GOC:TermGenie]
synonym: "downregulation of telomeric D-loop disassembly" EXACT [GOC:TermGenie]
synonym: "inhibition of telomeric D-loop disassembly" NARROW [GOC:TermGenie]
is_a: GO:1904534 ! negative regulation of telomeric loop disassembly
is_a: GO:1905838 ! regulation of telomeric D-loop disassembly
relationship: negatively_regulates GO:0061820 ! telomeric D-loop disassembly

[Term]
id: GO:1905840
name: positive regulation of telomeric D-loop disassembly
namespace: biological_process
def: "Any process that activates or increases the frequency, rate or extent of telomeric D-loop disassembly." [GO_REF:0000058, GOC:BHF, GOC:BHF_telomere, GOC:nc, GOC:TermGenie, PMID:15200954]
synonym: "activation of telomeric D-loop disassembly" NARROW [GOC:TermGenie]
synonym: "up regulation of telomeric D-loop disassembly" EXACT [GOC:TermGenie]
synonym: "up-regulation of telomeric D-loop disassembly" EXACT [GOC:TermGenie]
synonym: "upregulation of telomeric D-loop disassembly" EXACT [GOC:TermGenie]
is_a: GO:1904535 ! positive regulation of telomeric loop disassembly
is_a: GO:1905838 ! regulation of telomeric D-loop disassembly
relationship: positively_regulates GO:0061820 ! telomeric D-loop disassembly

[Term]
id: GO:1905841
name: response to oxidopamine
namespace: biological_process
def: "Any process that results in a change in state or activity of a cell or an organism (in terms of movement, secretion, enzyme production, gene expression, etc.) as a result of an oxidopamine stimulus." [GO_REF:0000071, GOC:rz, GOC:TermGenie, PMID:23721876]
is_a: GO:0071869 ! response to catecholamine

[Term]
id: GO:1905842
name: cellular response to oxidopamine
namespace: biological_process
def: "Any process that results in a change in state or activity of a cell (in terms of movement, secretion, enzyme production, gene expression, etc.) as a result of an oxidopamine stimulus." [GO_REF:0000071, GOC:rz, GOC:TermGenie, PMID:23721876]
is_a: GO:0071870 ! cellular response to catecholamine stimulus
is_a: GO:1905841 ! response to oxidopamine

[Term]
id: GO:1905843
name: regulation of cellular response to gamma radiation
namespace: biological_process
def: "Any process that modulates the frequency, rate or extent of cellular response to gamma radiation." [GO_REF:0000058, GOC:TermGenie, PMID:23505386]
synonym: "regulation of cellular response to gamma ray" RELATED [GOC:TermGenie]
synonym: "regulation of cellular response to gamma-ray photon" RELATED [GOC:TermGenie]
is_a: GO:0050794 ! regulation of cellular process
is_a: GO:2001228 ! regulation of response to gamma radiation
relationship: regulates GO:0071480 ! cellular response to gamma radiation

[Term]
id: GO:1905844
name: negative regulation of cellular response to gamma radiation
namespace: biological_process
def: "Any process that stops, prevents or reduces the frequency, rate or extent of cellular response to gamma radiation." [GO_REF:0000058, GOC:TermGenie, PMID:23505386]
synonym: "down regulation of cellular response to gamma radiation" EXACT [GOC:TermGenie]
synonym: "down regulation of cellular response to gamma ray" RELATED [GOC:TermGenie]
synonym: "down regulation of cellular response to gamma-ray photon" RELATED [GOC:TermGenie]
synonym: "down-regulation of cellular response to gamma radiation" EXACT [GOC:TermGenie]
synonym: "down-regulation of cellular response to gamma ray" RELATED [GOC:TermGenie]
synonym: "down-regulation of cellular response to gamma-ray photon" RELATED [GOC:TermGenie]
synonym: "downregulation of cellular response to gamma radiation" EXACT [GOC:TermGenie]
synonym: "downregulation of cellular response to gamma ray" RELATED [GOC:TermGenie]
synonym: "downregulation of cellular response to gamma-ray photon" RELATED [GOC:TermGenie]
synonym: "inhibition of cellular response to gamma radiation" NARROW [GOC:TermGenie]
synonym: "inhibition of cellular response to gamma ray" RELATED [GOC:TermGenie]
synonym: "inhibition of cellular response to gamma-ray photon" RELATED [GOC:TermGenie]
synonym: "negative regulation of cellular response to gamma ray" RELATED [GOC:TermGenie]
synonym: "negative regulation of cellular response to gamma-ray photon" RELATED [GOC:TermGenie]
is_a: GO:0048523 ! negative regulation of cellular process
is_a: GO:1905843 ! regulation of cellular response to gamma radiation
is_a: GO:2001229 ! negative regulation of response to gamma radiation
relationship: negatively_regulates GO:0071480 ! cellular response to gamma radiation

[Term]
id: GO:1905845
name: positive regulation of cellular response to gamma radiation
namespace: biological_process
def: "Any process that activates or increases the frequency, rate or extent of cellular response to gamma radiation." [GO_REF:0000058, GOC:TermGenie, PMID:23505386]
synonym: "activation of cellular response to gamma radiation" NARROW [GOC:TermGenie]
synonym: "activation of cellular response to gamma ray" RELATED [GOC:TermGenie]
synonym: "activation of cellular response to gamma-ray photon" RELATED [GOC:TermGenie]
synonym: "positive regulation of cellular response to gamma ray" RELATED [GOC:TermGenie]
synonym: "positive regulation of cellular response to gamma-ray photon" RELATED [GOC:TermGenie]
synonym: "up regulation of cellular response to gamma radiation" EXACT [GOC:TermGenie]
synonym: "up regulation of cellular response to gamma ray" RELATED [GOC:TermGenie]
synonym: "up regulation of cellular response to gamma-ray photon" RELATED [GOC:TermGenie]
synonym: "up-regulation of cellular response to gamma radiation" EXACT [GOC:TermGenie]
synonym: "up-regulation of cellular response to gamma ray" RELATED [GOC:TermGenie]
synonym: "up-regulation of cellular response to gamma-ray photon" RELATED [GOC:TermGenie]
synonym: "upregulation of cellular response to gamma radiation" EXACT [GOC:TermGenie]
synonym: "upregulation of cellular response to gamma ray" RELATED [GOC:TermGenie]
synonym: "upregulation of cellular response to gamma-ray photon" RELATED [GOC:TermGenie]
is_a: GO:0048522 ! positive regulation of cellular process
is_a: GO:1905843 ! regulation of cellular response to gamma radiation
is_a: GO:2001230 ! positive regulation of response to gamma radiation
relationship: positively_regulates GO:0071480 ! cellular response to gamma radiation

[Term]
id: GO:1905846
name: regulation of cellular response to oxidopamine
namespace: biological_process
def: "Any process that modulates the frequency, rate or extent of cellular response to oxidopamine." [GO_REF:0000058, GOC:TermGenie, PMID:23721876]
is_a: GO:0048583 ! regulation of response to stimulus
is_a: GO:0050794 ! regulation of cellular process
relationship: regulates GO:1905842 ! cellular response to oxidopamine

[Term]
id: GO:1905847
name: negative regulation of cellular response to oxidopamine
namespace: biological_process
def: "Any process that stops, prevents or reduces the frequency, rate or extent of cellular response to oxidopamine." [GO_REF:0000058, GOC:TermGenie, PMID:23721876]
synonym: "down regulation of cellular response to oxidopamine" EXACT [GOC:TermGenie]
synonym: "down-regulation of cellular response to oxidopamine" EXACT [GOC:TermGenie]
synonym: "downregulation of cellular response to oxidopamine" EXACT [GOC:TermGenie]
synonym: "inhibition of cellular response to oxidopamine" NARROW [GOC:TermGenie]
is_a: GO:0048523 ! negative regulation of cellular process
is_a: GO:0048585 ! negative regulation of response to stimulus
is_a: GO:1905846 ! regulation of cellular response to oxidopamine
relationship: negatively_regulates GO:1905842 ! cellular response to oxidopamine

[Term]
id: GO:1905848
name: positive regulation of cellular response to oxidopamine
namespace: biological_process
def: "Any process that activates or increases the frequency, rate or extent of cellular response to oxidopamine." [GO_REF:0000058, GOC:TermGenie, PMID:23721876]
synonym: "activation of cellular response to oxidopamine" NARROW [GOC:TermGenie]
synonym: "up regulation of cellular response to oxidopamine" EXACT [GOC:TermGenie]
synonym: "up-regulation of cellular response to oxidopamine" EXACT [GOC:TermGenie]
synonym: "upregulation of cellular response to oxidopamine" EXACT [GOC:TermGenie]
is_a: GO:0048522 ! positive regulation of cellular process
is_a: GO:0048584 ! positive regulation of response to stimulus
is_a: GO:1905846 ! regulation of cellular response to oxidopamine
relationship: positively_regulates GO:1905842 ! cellular response to oxidopamine

[Term]
id: GO:1905849
name: negative regulation of forward locomotion
namespace: biological_process
def: "Any process that stops, prevents or reduces the frequency, rate or extent of forward locomotion." [GO_REF:0000058, GOC:TermGenie, PMID:11717360]
synonym: "down regulation of forward locomotion" EXACT [GOC:TermGenie]
synonym: "down-regulation of forward locomotion" EXACT [GOC:TermGenie]
synonym: "downregulation of forward locomotion" EXACT [GOC:TermGenie]
synonym: "inhibition of forward locomotion" NARROW [GOC:TermGenie]
is_a: GO:0040013 ! negative regulation of locomotion
is_a: GO:0043059 ! regulation of forward locomotion
relationship: negatively_regulates GO:0043056 ! forward locomotion

[Term]
id: GO:1905850
name: positive regulation of forward locomotion
namespace: biological_process
def: "Any process that activates or increases the frequency, rate or extent of forward locomotion." [GO_REF:0000058, GOC:TermGenie, PMID:11717360]
synonym: "activation of forward locomotion" NARROW [GOC:TermGenie]
synonym: "up regulation of forward locomotion" EXACT [GOC:TermGenie]
synonym: "up-regulation of forward locomotion" EXACT [GOC:TermGenie]
synonym: "upregulation of forward locomotion" EXACT [GOC:TermGenie]
is_a: GO:0040017 ! positive regulation of locomotion
is_a: GO:0043059 ! regulation of forward locomotion
relationship: positively_regulates GO:0043056 ! forward locomotion

[Term]
id: GO:1905851
name: negative regulation of backward locomotion
namespace: biological_process
def: "Any process that stops, prevents or reduces the frequency, rate or extent of backward locomotion." [GO_REF:0000058, GOC:TermGenie, PMID:11717360]
synonym: "down regulation of backward locomotion" EXACT [GOC:TermGenie]
synonym: "down-regulation of backward locomotion" EXACT [GOC:TermGenie]
synonym: "downregulation of backward locomotion" EXACT [GOC:TermGenie]
synonym: "inhibition of backward locomotion" NARROW [GOC:TermGenie]
is_a: GO:0040013 ! negative regulation of locomotion
is_a: GO:0043058 ! regulation of backward locomotion
relationship: negatively_regulates GO:0043057 ! backward locomotion

[Term]
id: GO:1905852
name: positive regulation of backward locomotion
namespace: biological_process
def: "Any process that activates or increases the frequency, rate or extent of backward locomotion." [GO_REF:0000058, GOC:TermGenie, PMID:11717360]
synonym: "activation of backward locomotion" NARROW [GOC:TermGenie]
synonym: "up regulation of backward locomotion" EXACT [GOC:TermGenie]
synonym: "up-regulation of backward locomotion" EXACT [GOC:TermGenie]
synonym: "upregulation of backward locomotion" EXACT [GOC:TermGenie]
is_a: GO:0040017 ! positive regulation of locomotion
is_a: GO:0043058 ! regulation of backward locomotion
relationship: positively_regulates GO:0043057 ! backward locomotion

[Term]
id: GO:1905853
name: regulation of heparan sulfate binding
namespace: biological_process
def: "Any process that modulates the frequency, rate or extent of heparan sulfate binding." [GO_REF:0000059, GOC:aruk, GOC:bc, GOC:TermGenie, PMID:7683668]
is_a: GO:0051098 ! regulation of binding

[Term]
id: GO:1905854
name: negative regulation of heparan sulfate binding
namespace: biological_process
def: "Any process that stops, prevents or reduces the frequency, rate or extent of heparan sulfate binding." [GO_REF:0000059, GOC:aruk, GOC:bc, GOC:TermGenie, PMID:7683668]
synonym: "down regulation of heparan sulfate binding" EXACT [GOC:TermGenie]
synonym: "down-regulation of heparan sulfate binding" EXACT [GOC:TermGenie]
synonym: "downregulation of heparan sulfate binding" EXACT [GOC:TermGenie]
synonym: "inhibition of heparan sulfate binding" NARROW [GOC:TermGenie]
is_a: GO:0051100 ! negative regulation of binding
is_a: GO:1905853 ! regulation of heparan sulfate binding

[Term]
id: GO:1905855
name: positive regulation of heparan sulfate binding
namespace: biological_process
def: "Any process that activates or increases the frequency, rate or extent of heparan sulfate binding." [GO_REF:0000059, GOC:aruk, GOC:bc, GOC:TermGenie, PMID:7683668]
synonym: "activation of heparan sulfate binding" NARROW [GOC:TermGenie]
synonym: "up regulation of heparan sulfate binding" EXACT [GOC:TermGenie]
synonym: "up-regulation of heparan sulfate binding" EXACT [GOC:TermGenie]
synonym: "upregulation of heparan sulfate binding" EXACT [GOC:TermGenie]
is_a: GO:0051099 ! positive regulation of binding
is_a: GO:1905853 ! regulation of heparan sulfate binding

[Term]
id: GO:1905856
name: negative regulation of pentose-phosphate shunt
namespace: biological_process
def: "Any process that stops, prevents or reduces the frequency, rate or extent of pentose-phosphate shunt." [GO_REF:0000058, GOC:TermGenie, PMID:19015259]
is_a: GO:0043456 ! regulation of pentose-phosphate shunt
is_a: GO:0045980 ! negative regulation of nucleotide metabolic process
is_a: GO:0051198 ! negative regulation of coenzyme metabolic process
relationship: negatively_regulates GO:0006098 ! pentose-phosphate shunt

[Term]
id: GO:1905857
name: positive regulation of pentose-phosphate shunt
namespace: biological_process
def: "Any process that activates or increases the frequency, rate or extent of pentose-phosphate shunt." [GO_REF:0000058, GOC:TermGenie, PMID:19015259]
is_a: GO:0043456 ! regulation of pentose-phosphate shunt
is_a: GO:0045981 ! positive regulation of nucleotide metabolic process
is_a: GO:0051197 ! positive regulation of coenzyme metabolic process
relationship: positively_regulates GO:0006098 ! pentose-phosphate shunt

[Term]
id: GO:1905858
name: regulation of heparan sulfate proteoglycan binding
namespace: biological_process
def: "Any process that modulates the frequency, rate or extent of heparan sulfate proteoglycan binding." [GO_REF:0000059, GOC:aruk, GOC:bc, GOC:TermGenie, PMID:7683668]
synonym: "regulation of heparin proteoglycan binding" RELATED [GOC:TermGenie]
is_a: GO:0043393 ! regulation of protein binding

[Term]
id: GO:1905859
name: negative regulation of heparan sulfate proteoglycan binding
namespace: biological_process
def: "Any process that stops, prevents or reduces the frequency, rate or extent of heparan sulfate proteoglycan binding." [GO_REF:0000059, GOC:aruk, GOC:bc, GOC:TermGenie, PMID:7683668]
synonym: "down regulation of heparan sulfate proteoglycan binding" EXACT [GOC:TermGenie]
synonym: "down regulation of heparin proteoglycan binding" RELATED [GOC:TermGenie]
synonym: "down-regulation of heparan sulfate proteoglycan binding" EXACT [GOC:TermGenie]
synonym: "down-regulation of heparin proteoglycan binding" RELATED [GOC:TermGenie]
synonym: "downregulation of heparan sulfate proteoglycan binding" EXACT [GOC:TermGenie]
synonym: "downregulation of heparin proteoglycan binding" RELATED [GOC:TermGenie]
synonym: "inhibition of heparan sulfate proteoglycan binding" NARROW [GOC:TermGenie]
synonym: "inhibition of heparin proteoglycan binding" RELATED [GOC:TermGenie]
synonym: "negative regulation of heparin proteoglycan binding" RELATED [GOC:TermGenie]
is_a: GO:0032091 ! negative regulation of protein binding
is_a: GO:1905858 ! regulation of heparan sulfate proteoglycan binding

[Term]
id: GO:1905860
name: positive regulation of heparan sulfate proteoglycan binding
namespace: biological_process
def: "Any process that activates or increases the frequency, rate or extent of heparan sulfate proteoglycan binding." [GO_REF:0000059, GOC:aruk, GOC:bc, GOC:TermGenie, PMID:7683668]
synonym: "activation of heparan sulfate proteoglycan binding" NARROW [GOC:TermGenie]
synonym: "activation of heparin proteoglycan binding" RELATED [GOC:TermGenie]
synonym: "positive regulation of heparin proteoglycan binding" RELATED [GOC:TermGenie]
synonym: "up regulation of heparan sulfate proteoglycan binding" EXACT [GOC:TermGenie]
synonym: "up regulation of heparin proteoglycan binding" RELATED [GOC:TermGenie]
synonym: "up-regulation of heparan sulfate proteoglycan binding" EXACT [GOC:TermGenie]
synonym: "up-regulation of heparin proteoglycan binding" RELATED [GOC:TermGenie]
synonym: "upregulation of heparan sulfate proteoglycan binding" EXACT [GOC:TermGenie]
synonym: "upregulation of heparin proteoglycan binding" RELATED [GOC:TermGenie]
is_a: GO:0032092 ! positive regulation of protein binding
is_a: GO:1905858 ! regulation of heparan sulfate proteoglycan binding

[Term]
id: GO:1905861
name: intranuclear rod assembly
namespace: biological_process
def: "The aggregation, arrangement and bonding together of a set of components to form an intranuclear rod." [GO_REF:0000079, GOC:TermGenie, PMID:28074884]
synonym: "intranuclear actin rod assembly" EXACT [GOC:TermGenie]
synonym: "intranuclear actin rod formation" EXACT [GOC:TermGenie]
synonym: "intranuclear rod formation" EXACT [GOC:TermGenie]
is_a: GO:0022607 ! cellular component assembly
is_a: GO:0097435 ! supramolecular fiber organization

[Term]
id: GO:1905862
name: ferroxidase complex
namespace: cellular_component
def: "A protein complex which is capable of ferroxidase activity." [GO_REF:0000088, GOC:bhm, GOC:TermGenie, PMID:16522632]
comment: An example of this is FET3 in Saccharomyces cerevisiae (P38993) in PMID:16522632 (inferred from direct assay).
is_a: GO:0043234 ! protein complex
is_a: GO:1902494 ! catalytic complex

[Term]
id: GO:1905863
name: invadopodium organization
namespace: biological_process
def: "A process that is carried out at the cellular level which results in the assembly, arrangement of constituent parts, or disassembly of an invadopodium." [GO_REF:000103, GOC:TermGenie, PMID:15684033]
is_a: GO:0120036 ! plasma membrane bounded cell projection organization

[Term]
id: GO:1905864
name: regulation of ATG1/ULK1 kinase complex assembly
namespace: biological_process
def: "Any process that modulates the frequency, rate or extent of ATG1/ULK1 kinase complex assembly." [GO_REF:0000058, GOC:autophagy, GOC:mf, GOC:TermGenie, PMID:26567215]
synonym: "regulation of ATG1 kinase complex assembly" EXACT [GOC:TermGenie]
synonym: "regulation of ATG1 kinase complex formation" EXACT [GOC:TermGenie]
synonym: "regulation of ATG1-ATG13 complex assembly" EXACT [GOC:TermGenie]
synonym: "regulation of ATG1-ATG13 complex formation" EXACT [GOC:TermGenie]
synonym: "regulation of ATG1/ULK1 kinase complex formation" EXACT [GOC:TermGenie]
synonym: "regulation of ATG1/ULK1 signaling complex assembly" EXACT [GOC:TermGenie]
synonym: "regulation of ATG1/ULK1 signaling complex formation" EXACT [GOC:TermGenie]
synonym: "regulation of Atg1p signalling complex assembly" EXACT [GOC:TermGenie]
synonym: "regulation of Atg1p signalling complex formation" EXACT [GOC:TermGenie]
synonym: "regulation of ULK1 signaling complex assembly" EXACT [GOC:TermGenie]
synonym: "regulation of ULK1 signaling complex formation" EXACT [GOC:TermGenie]
synonym: "regulation of ULK1-ATG13-FIP200 complex assembly" EXACT [GOC:TermGenie]
synonym: "regulation of ULK1-ATG13-FIP200 complex formation" EXACT [GOC:TermGenie]
synonym: "regulation of ULK1-ATG13-RB1CC1 complex assembly" EXACT [GOC:TermGenie]
synonym: "regulation of ULK1-ATG13-RB1CC1 complex formation" EXACT [GOC:TermGenie]
is_a: GO:0043254 ! regulation of protein complex assembly
relationship: regulates GO:1904745 ! ATG1/ULK1 kinase complex assembly

[Term]
id: GO:1905865
name: negative regulation of ATG1/ULK1 kinase complex assembly
namespace: biological_process
def: "Any process that stops, prevents or reduces the frequency, rate or extent of ATG1/ULK1 kinase complex assembly." [GO_REF:0000058, GOC:autophagy, GOC:mf, GOC:TermGenie, PMID:26567215]
synonym: "down regulation of ATG1 kinase complex assembly" EXACT [GOC:TermGenie]
synonym: "down regulation of ATG1 kinase complex formation" EXACT [GOC:TermGenie]
synonym: "down regulation of ATG1-ATG13 complex assembly" EXACT [GOC:TermGenie]
synonym: "down regulation of ATG1-ATG13 complex formation" EXACT [GOC:TermGenie]
synonym: "down regulation of ATG1/ULK1 kinase complex assembly" EXACT [GOC:TermGenie]
synonym: "down regulation of ATG1/ULK1 kinase complex formation" EXACT [GOC:TermGenie]
synonym: "down regulation of ATG1/ULK1 signaling complex assembly" EXACT [GOC:TermGenie]
synonym: "down regulation of ATG1/ULK1 signaling complex formation" EXACT [GOC:TermGenie]
synonym: "down regulation of Atg1p signalling complex assembly" EXACT [GOC:TermGenie]
synonym: "down regulation of Atg1p signalling complex formation" EXACT [GOC:TermGenie]
synonym: "down regulation of ULK1 signaling complex assembly" EXACT [GOC:TermGenie]
synonym: "down regulation of ULK1 signaling complex formation" EXACT [GOC:TermGenie]
synonym: "down regulation of ULK1-ATG13-FIP200 complex assembly" EXACT [GOC:TermGenie]
synonym: "down regulation of ULK1-ATG13-FIP200 complex formation" EXACT [GOC:TermGenie]
synonym: "down regulation of ULK1-ATG13-RB1CC1 complex assembly" EXACT [GOC:TermGenie]
synonym: "down regulation of ULK1-ATG13-RB1CC1 complex formation" EXACT [GOC:TermGenie]
synonym: "down-regulation of ATG1 kinase complex assembly" EXACT [GOC:TermGenie]
synonym: "down-regulation of ATG1 kinase complex formation" EXACT [GOC:TermGenie]
synonym: "down-regulation of ATG1-ATG13 complex assembly" EXACT [GOC:TermGenie]
synonym: "down-regulation of ATG1-ATG13 complex formation" EXACT [GOC:TermGenie]
synonym: "down-regulation of ATG1/ULK1 kinase complex assembly" EXACT [GOC:TermGenie]
synonym: "down-regulation of ATG1/ULK1 kinase complex formation" EXACT [GOC:TermGenie]
synonym: "down-regulation of ATG1/ULK1 signaling complex assembly" EXACT [GOC:TermGenie]
synonym: "down-regulation of ATG1/ULK1 signaling complex formation" EXACT [GOC:TermGenie]
synonym: "down-regulation of Atg1p signalling complex assembly" EXACT [GOC:TermGenie]
synonym: "down-regulation of Atg1p signalling complex formation" EXACT [GOC:TermGenie]
synonym: "down-regulation of ULK1 signaling complex assembly" EXACT [GOC:TermGenie]
synonym: "down-regulation of ULK1 signaling complex formation" EXACT [GOC:TermGenie]
synonym: "down-regulation of ULK1-ATG13-FIP200 complex assembly" EXACT [GOC:TermGenie]
synonym: "down-regulation of ULK1-ATG13-FIP200 complex formation" EXACT [GOC:TermGenie]
synonym: "down-regulation of ULK1-ATG13-RB1CC1 complex assembly" EXACT [GOC:TermGenie]
synonym: "down-regulation of ULK1-ATG13-RB1CC1 complex formation" EXACT [GOC:TermGenie]
synonym: "downregulation of ATG1 kinase complex assembly" EXACT [GOC:TermGenie]
synonym: "downregulation of ATG1 kinase complex formation" EXACT [GOC:TermGenie]
synonym: "downregulation of ATG1-ATG13 complex assembly" EXACT [GOC:TermGenie]
synonym: "downregulation of ATG1-ATG13 complex formation" EXACT [GOC:TermGenie]
synonym: "downregulation of ATG1/ULK1 kinase complex assembly" EXACT [GOC:TermGenie]
synonym: "downregulation of ATG1/ULK1 kinase complex formation" EXACT [GOC:TermGenie]
synonym: "downregulation of ATG1/ULK1 signaling complex assembly" EXACT [GOC:TermGenie]
synonym: "downregulation of ATG1/ULK1 signaling complex formation" EXACT [GOC:TermGenie]
synonym: "downregulation of Atg1p signalling complex assembly" EXACT [GOC:TermGenie]
synonym: "downregulation of Atg1p signalling complex formation" EXACT [GOC:TermGenie]
synonym: "downregulation of ULK1 signaling complex assembly" EXACT [GOC:TermGenie]
synonym: "downregulation of ULK1 signaling complex formation" EXACT [GOC:TermGenie]
synonym: "downregulation of ULK1-ATG13-FIP200 complex assembly" EXACT [GOC:TermGenie]
synonym: "downregulation of ULK1-ATG13-FIP200 complex formation" EXACT [GOC:TermGenie]
synonym: "downregulation of ULK1-ATG13-RB1CC1 complex assembly" EXACT [GOC:TermGenie]
synonym: "downregulation of ULK1-ATG13-RB1CC1 complex formation" EXACT [GOC:TermGenie]
synonym: "inhibition of ATG1 kinase complex assembly" NARROW [GOC:TermGenie]
synonym: "inhibition of ATG1 kinase complex formation" NARROW [GOC:TermGenie]
synonym: "inhibition of ATG1-ATG13 complex assembly" NARROW [GOC:TermGenie]
synonym: "inhibition of ATG1-ATG13 complex formation" NARROW [GOC:TermGenie]
synonym: "inhibition of ATG1/ULK1 kinase complex assembly" NARROW [GOC:TermGenie]
synonym: "inhibition of ATG1/ULK1 kinase complex formation" NARROW [GOC:TermGenie]
synonym: "inhibition of ATG1/ULK1 signaling complex assembly" NARROW [GOC:TermGenie]
synonym: "inhibition of ATG1/ULK1 signaling complex formation" NARROW [GOC:TermGenie]
synonym: "inhibition of Atg1p signalling complex assembly" NARROW [GOC:TermGenie]
synonym: "inhibition of Atg1p signalling complex formation" NARROW [GOC:TermGenie]
synonym: "inhibition of ULK1 signaling complex assembly" NARROW [GOC:TermGenie]
synonym: "inhibition of ULK1 signaling complex formation" NARROW [GOC:TermGenie]
synonym: "inhibition of ULK1-ATG13-FIP200 complex assembly" NARROW [GOC:TermGenie]
synonym: "inhibition of ULK1-ATG13-FIP200 complex formation" NARROW [GOC:TermGenie]
synonym: "inhibition of ULK1-ATG13-RB1CC1 complex assembly" NARROW [GOC:TermGenie]
synonym: "inhibition of ULK1-ATG13-RB1CC1 complex formation" NARROW [GOC:TermGenie]
synonym: "negative regulation of ATG1 kinase complex assembly" EXACT [GOC:TermGenie]
synonym: "negative regulation of ATG1 kinase complex formation" EXACT [GOC:TermGenie]
synonym: "negative regulation of ATG1-ATG13 complex assembly" EXACT [GOC:TermGenie]
synonym: "negative regulation of ATG1-ATG13 complex formation" EXACT [GOC:TermGenie]
synonym: "negative regulation of ATG1/ULK1 kinase complex formation" EXACT [GOC:TermGenie]
synonym: "negative regulation of ATG1/ULK1 signaling complex assembly" EXACT [GOC:TermGenie]
synonym: "negative regulation of ATG1/ULK1 signaling complex formation" EXACT [GOC:TermGenie]
synonym: "negative regulation of Atg1p signalling complex assembly" EXACT [GOC:TermGenie]
synonym: "negative regulation of Atg1p signalling complex formation" EXACT [GOC:TermGenie]
synonym: "negative regulation of ULK1 signaling complex assembly" EXACT [GOC:TermGenie]
synonym: "negative regulation of ULK1 signaling complex formation" EXACT [GOC:TermGenie]
synonym: "negative regulation of ULK1-ATG13-FIP200 complex assembly" EXACT [GOC:TermGenie]
synonym: "negative regulation of ULK1-ATG13-FIP200 complex formation" EXACT [GOC:TermGenie]
synonym: "negative regulation of ULK1-ATG13-RB1CC1 complex assembly" EXACT [GOC:TermGenie]
synonym: "negative regulation of ULK1-ATG13-RB1CC1 complex formation" EXACT [GOC:TermGenie]
is_a: GO:0031333 ! negative regulation of protein complex assembly
is_a: GO:1905864 ! regulation of ATG1/ULK1 kinase complex assembly
relationship: negatively_regulates GO:1904745 ! ATG1/ULK1 kinase complex assembly

[Term]
id: GO:1905866
name: positive regulation of ATG1/ULK1 kinase complex assembly
namespace: biological_process
def: "Any process that activates or increases the frequency, rate or extent of ATG1/ULK1 kinase complex assembly." [GO_REF:0000058, GOC:autophagy, GOC:mf, GOC:TermGenie, PMID:26567215]
synonym: "activation of ATG1 kinase complex assembly" NARROW [GOC:TermGenie]
synonym: "activation of ATG1 kinase complex formation" NARROW [GOC:TermGenie]
synonym: "activation of ATG1-ATG13 complex assembly" NARROW [GOC:TermGenie]
synonym: "activation of ATG1-ATG13 complex formation" NARROW [GOC:TermGenie]
synonym: "activation of ATG1/ULK1 kinase complex assembly" NARROW [GOC:TermGenie]
synonym: "activation of ATG1/ULK1 kinase complex formation" NARROW [GOC:TermGenie]
synonym: "activation of ATG1/ULK1 signaling complex assembly" NARROW [GOC:TermGenie]
synonym: "activation of ATG1/ULK1 signaling complex formation" NARROW [GOC:TermGenie]
synonym: "activation of Atg1p signalling complex assembly" NARROW [GOC:TermGenie]
synonym: "activation of Atg1p signalling complex formation" NARROW [GOC:TermGenie]
synonym: "activation of ULK1 signaling complex assembly" NARROW [GOC:TermGenie]
synonym: "activation of ULK1 signaling complex formation" NARROW [GOC:TermGenie]
synonym: "activation of ULK1-ATG13-FIP200 complex assembly" NARROW [GOC:TermGenie]
synonym: "activation of ULK1-ATG13-FIP200 complex formation" NARROW [GOC:TermGenie]
synonym: "activation of ULK1-ATG13-RB1CC1 complex assembly" NARROW [GOC:TermGenie]
synonym: "activation of ULK1-ATG13-RB1CC1 complex formation" NARROW [GOC:TermGenie]
synonym: "positive regulation of ATG1 kinase complex assembly" EXACT [GOC:TermGenie]
synonym: "positive regulation of ATG1 kinase complex formation" EXACT [GOC:TermGenie]
synonym: "positive regulation of ATG1-ATG13 complex assembly" EXACT [GOC:TermGenie]
synonym: "positive regulation of ATG1-ATG13 complex formation" EXACT [GOC:TermGenie]
synonym: "positive regulation of ATG1/ULK1 kinase complex formation" EXACT [GOC:TermGenie]
synonym: "positive regulation of ATG1/ULK1 signaling complex assembly" EXACT [GOC:TermGenie]
synonym: "positive regulation of ATG1/ULK1 signaling complex formation" EXACT [GOC:TermGenie]
synonym: "positive regulation of Atg1p signalling complex assembly" EXACT [GOC:TermGenie]
synonym: "positive regulation of Atg1p signalling complex formation" EXACT [GOC:TermGenie]
synonym: "positive regulation of ULK1 signaling complex assembly" EXACT [GOC:TermGenie]
synonym: "positive regulation of ULK1 signaling complex formation" EXACT [GOC:TermGenie]
synonym: "positive regulation of ULK1-ATG13-FIP200 complex assembly" EXACT [GOC:TermGenie]
synonym: "positive regulation of ULK1-ATG13-FIP200 complex formation" EXACT [GOC:TermGenie]
synonym: "positive regulation of ULK1-ATG13-RB1CC1 complex assembly" EXACT [GOC:TermGenie]
synonym: "positive regulation of ULK1-ATG13-RB1CC1 complex formation" EXACT [GOC:TermGenie]
synonym: "up regulation of ATG1 kinase complex assembly" EXACT [GOC:TermGenie]
synonym: "up regulation of ATG1 kinase complex formation" EXACT [GOC:TermGenie]
synonym: "up regulation of ATG1-ATG13 complex assembly" EXACT [GOC:TermGenie]
synonym: "up regulation of ATG1-ATG13 complex formation" EXACT [GOC:TermGenie]
synonym: "up regulation of ATG1/ULK1 kinase complex assembly" EXACT [GOC:TermGenie]
synonym: "up regulation of ATG1/ULK1 kinase complex formation" EXACT [GOC:TermGenie]
synonym: "up regulation of ATG1/ULK1 signaling complex assembly" EXACT [GOC:TermGenie]
synonym: "up regulation of ATG1/ULK1 signaling complex formation" EXACT [GOC:TermGenie]
synonym: "up regulation of Atg1p signalling complex assembly" EXACT [GOC:TermGenie]
synonym: "up regulation of Atg1p signalling complex formation" EXACT [GOC:TermGenie]
synonym: "up regulation of ULK1 signaling complex assembly" EXACT [GOC:TermGenie]
synonym: "up regulation of ULK1 signaling complex formation" EXACT [GOC:TermGenie]
synonym: "up regulation of ULK1-ATG13-FIP200 complex assembly" EXACT [GOC:TermGenie]
synonym: "up regulation of ULK1-ATG13-FIP200 complex formation" EXACT [GOC:TermGenie]
synonym: "up regulation of ULK1-ATG13-RB1CC1 complex assembly" EXACT [GOC:TermGenie]
synonym: "up regulation of ULK1-ATG13-RB1CC1 complex formation" EXACT [GOC:TermGenie]
synonym: "up-regulation of ATG1 kinase complex assembly" EXACT [GOC:TermGenie]
synonym: "up-regulation of ATG1 kinase complex formation" EXACT [GOC:TermGenie]
synonym: "up-regulation of ATG1-ATG13 complex assembly" EXACT [GOC:TermGenie]
synonym: "up-regulation of ATG1-ATG13 complex formation" EXACT [GOC:TermGenie]
synonym: "up-regulation of ATG1/ULK1 kinase complex assembly" EXACT [GOC:TermGenie]
synonym: "up-regulation of ATG1/ULK1 kinase complex formation" EXACT [GOC:TermGenie]
synonym: "up-regulation of ATG1/ULK1 signaling complex assembly" EXACT [GOC:TermGenie]
synonym: "up-regulation of ATG1/ULK1 signaling complex formation" EXACT [GOC:TermGenie]
synonym: "up-regulation of Atg1p signalling complex assembly" EXACT [GOC:TermGenie]
synonym: "up-regulation of Atg1p signalling complex formation" EXACT [GOC:TermGenie]
synonym: "up-regulation of ULK1 signaling complex assembly" EXACT [GOC:TermGenie]
synonym: "up-regulation of ULK1 signaling complex formation" EXACT [GOC:TermGenie]
synonym: "up-regulation of ULK1-ATG13-FIP200 complex assembly" EXACT [GOC:TermGenie]
synonym: "up-regulation of ULK1-ATG13-FIP200 complex formation" EXACT [GOC:TermGenie]
synonym: "up-regulation of ULK1-ATG13-RB1CC1 complex assembly" EXACT [GOC:TermGenie]
synonym: "up-regulation of ULK1-ATG13-RB1CC1 complex formation" EXACT [GOC:TermGenie]
synonym: "upregulation of ATG1 kinase complex assembly" EXACT [GOC:TermGenie]
synonym: "upregulation of ATG1 kinase complex formation" EXACT [GOC:TermGenie]
synonym: "upregulation of ATG1-ATG13 complex assembly" EXACT [GOC:TermGenie]
synonym: "upregulation of ATG1-ATG13 complex formation" EXACT [GOC:TermGenie]
synonym: "upregulation of ATG1/ULK1 kinase complex assembly" EXACT [GOC:TermGenie]
synonym: "upregulation of ATG1/ULK1 kinase complex formation" EXACT [GOC:TermGenie]
synonym: "upregulation of ATG1/ULK1 signaling complex assembly" EXACT [GOC:TermGenie]
synonym: "upregulation of ATG1/ULK1 signaling complex formation" EXACT [GOC:TermGenie]
synonym: "upregulation of Atg1p signalling complex assembly" EXACT [GOC:TermGenie]
synonym: "upregulation of Atg1p signalling complex formation" EXACT [GOC:TermGenie]
synonym: "upregulation of ULK1 signaling complex assembly" EXACT [GOC:TermGenie]
synonym: "upregulation of ULK1 signaling complex formation" EXACT [GOC:TermGenie]
synonym: "upregulation of ULK1-ATG13-FIP200 complex assembly" EXACT [GOC:TermGenie]
synonym: "upregulation of ULK1-ATG13-FIP200 complex formation" EXACT [GOC:TermGenie]
synonym: "upregulation of ULK1-ATG13-RB1CC1 complex assembly" EXACT [GOC:TermGenie]
synonym: "upregulation of ULK1-ATG13-RB1CC1 complex formation" EXACT [GOC:TermGenie]
is_a: GO:0031334 ! positive regulation of protein complex assembly
is_a: GO:1905864 ! regulation of ATG1/ULK1 kinase complex assembly
relationship: positively_regulates GO:1904745 ! ATG1/ULK1 kinase complex assembly

[Term]
id: GO:1905867
name: epididymis development
namespace: biological_process
def: "The process whose specific outcome is the progression of an epididymis over time, from its formation to the mature structure." [GO_REF:0000094, GOC:TermGenie, PMID:12388089]
synonym: "epididymus development" EXACT [GOC:TermGenie]
is_a: GO:0048608 ! reproductive structure development

[Term]
id: GO:1905868
name: regulation of 3'-UTR-mediated mRNA stabilization
namespace: biological_process
def: "Any process that modulates the frequency, rate or extent of 3'-UTR-mediated mRNA stabilization." [GO_REF:0000058, GOC:TermGenie, PMID:19737525]
synonym: "regulation of 3'-untranslated region-mediated mRNA stabilization" EXACT [GOC:TermGenie]
is_a: GO:0043488 ! regulation of mRNA stability
relationship: regulates GO:0070935 ! 3'-UTR-mediated mRNA stabilization

[Term]
id: GO:1905869
name: negative regulation of 3'-UTR-mediated mRNA stabilization
namespace: biological_process
def: "Any process that stops, prevents or reduces the frequency, rate or extent of 3'-UTR-mediated mRNA stabilization." [GO_REF:0000058, GOC:TermGenie, PMID:19737525]
synonym: "down regulation of 3'-untranslated region-mediated mRNA stabilization" EXACT [GOC:TermGenie]
synonym: "down regulation of 3'-UTR-mediated mRNA stabilization" EXACT [GOC:TermGenie]
synonym: "down-regulation of 3'-untranslated region-mediated mRNA stabilization" EXACT [GOC:TermGenie]
synonym: "down-regulation of 3'-UTR-mediated mRNA stabilization" EXACT [GOC:TermGenie]
synonym: "downregulation of 3'-untranslated region-mediated mRNA stabilization" EXACT [GOC:TermGenie]
synonym: "downregulation of 3'-UTR-mediated mRNA stabilization" EXACT [GOC:TermGenie]
synonym: "inhibition of 3'-untranslated region-mediated mRNA stabilization" NARROW [GOC:TermGenie]
synonym: "inhibition of 3'-UTR-mediated mRNA stabilization" NARROW [GOC:TermGenie]
synonym: "negative regulation of 3'-untranslated region-mediated mRNA stabilization" EXACT [GOC:TermGenie]
is_a: GO:0048519 ! negative regulation of biological process
is_a: GO:0061014 ! positive regulation of mRNA catabolic process
is_a: GO:1905868 ! regulation of 3'-UTR-mediated mRNA stabilization
relationship: negatively_regulates GO:0070935 ! 3'-UTR-mediated mRNA stabilization

[Term]
id: GO:1905870
name: positive regulation of 3'-UTR-mediated mRNA stabilization
namespace: biological_process
def: "Any process that activates or increases the frequency, rate or extent of 3'-UTR-mediated mRNA stabilization." [GO_REF:0000058, GOC:TermGenie, PMID:19737525]
synonym: "activation of 3'-untranslated region-mediated mRNA stabilization" NARROW [GOC:TermGenie]
synonym: "activation of 3'-UTR-mediated mRNA stabilization" NARROW [GOC:TermGenie]
synonym: "positive regulation of 3'-untranslated region-mediated mRNA stabilization" EXACT [GOC:TermGenie]
synonym: "up regulation of 3'-untranslated region-mediated mRNA stabilization" EXACT [GOC:TermGenie]
synonym: "up regulation of 3'-UTR-mediated mRNA stabilization" EXACT [GOC:TermGenie]
synonym: "up-regulation of 3'-untranslated region-mediated mRNA stabilization" EXACT [GOC:TermGenie]
synonym: "up-regulation of 3'-UTR-mediated mRNA stabilization" EXACT [GOC:TermGenie]
synonym: "upregulation of 3'-untranslated region-mediated mRNA stabilization" EXACT [GOC:TermGenie]
synonym: "upregulation of 3'-UTR-mediated mRNA stabilization" EXACT [GOC:TermGenie]
is_a: GO:0010628 ! positive regulation of gene expression
is_a: GO:1905868 ! regulation of 3'-UTR-mediated mRNA stabilization
relationship: positively_regulates GO:0070935 ! 3'-UTR-mediated mRNA stabilization

[Term]
id: GO:1905871
name: regulation of protein localization to cell leading edge
namespace: biological_process
def: "Any process that modulates the frequency, rate or extent of protein localization to cell leading edge." [GO_REF:0000058, GOC:TermGenie, PMID:26324884]
synonym: "regulation of protein localisation in cell leading edge" EXACT [GOC:TermGenie]
synonym: "regulation of protein localisation to cell leading edge" EXACT [GOC:TermGenie]
synonym: "regulation of protein localization in cell leading edge" EXACT [GOC:TermGenie]
is_a: GO:1903827 ! regulation of cellular protein localization
relationship: regulates GO:1902463 ! protein localization to cell leading edge

[Term]
id: GO:1905872
name: negative regulation of protein localization to cell leading edge
namespace: biological_process
def: "Any process that stops, prevents or reduces the frequency, rate or extent of protein localization to cell leading edge." [GO_REF:0000058, GOC:TermGenie, PMID:26324884]
synonym: "down regulation of protein localisation in cell leading edge" EXACT [GOC:TermGenie]
synonym: "down regulation of protein localisation to cell leading edge" EXACT [GOC:TermGenie]
synonym: "down regulation of protein localization in cell leading edge" EXACT [GOC:TermGenie]
synonym: "down regulation of protein localization to cell leading edge" EXACT [GOC:TermGenie]
synonym: "down-regulation of protein localisation in cell leading edge" EXACT [GOC:TermGenie]
synonym: "down-regulation of protein localisation to cell leading edge" EXACT [GOC:TermGenie]
synonym: "down-regulation of protein localization in cell leading edge" EXACT [GOC:TermGenie]
synonym: "down-regulation of protein localization to cell leading edge" EXACT [GOC:TermGenie]
synonym: "downregulation of protein localisation in cell leading edge" EXACT [GOC:TermGenie]
synonym: "downregulation of protein localisation to cell leading edge" EXACT [GOC:TermGenie]
synonym: "downregulation of protein localization in cell leading edge" EXACT [GOC:TermGenie]
synonym: "downregulation of protein localization to cell leading edge" EXACT [GOC:TermGenie]
synonym: "inhibition of protein localisation in cell leading edge" NARROW [GOC:TermGenie]
synonym: "inhibition of protein localisation to cell leading edge" NARROW [GOC:TermGenie]
synonym: "inhibition of protein localization in cell leading edge" NARROW [GOC:TermGenie]
synonym: "inhibition of protein localization to cell leading edge" NARROW [GOC:TermGenie]
synonym: "negative regulation of protein localisation in cell leading edge" EXACT [GOC:TermGenie]
synonym: "negative regulation of protein localisation to cell leading edge" EXACT [GOC:TermGenie]
synonym: "negative regulation of protein localization in cell leading edge" EXACT [GOC:TermGenie]
is_a: GO:1903828 ! negative regulation of cellular protein localization
is_a: GO:1905871 ! regulation of protein localization to cell leading edge
relationship: negatively_regulates GO:1902463 ! protein localization to cell leading edge

[Term]
id: GO:1905873
name: positive regulation of protein localization to cell leading edge
namespace: biological_process
def: "Any process that activates or increases the frequency, rate or extent of protein localization to cell leading edge." [GO_REF:0000058, GOC:TermGenie, PMID:26324884]
synonym: "activation of protein localisation in cell leading edge" NARROW [GOC:TermGenie]
synonym: "activation of protein localisation to cell leading edge" NARROW [GOC:TermGenie]
synonym: "activation of protein localization in cell leading edge" NARROW [GOC:TermGenie]
synonym: "activation of protein localization to cell leading edge" NARROW [GOC:TermGenie]
synonym: "positive regulation of protein localisation in cell leading edge" EXACT [GOC:TermGenie]
synonym: "positive regulation of protein localisation to cell leading edge" EXACT [GOC:TermGenie]
synonym: "positive regulation of protein localization in cell leading edge" EXACT [GOC:TermGenie]
synonym: "up regulation of protein localisation in cell leading edge" EXACT [GOC:TermGenie]
synonym: "up regulation of protein localisation to cell leading edge" EXACT [GOC:TermGenie]
synonym: "up regulation of protein localization in cell leading edge" EXACT [GOC:TermGenie]
synonym: "up regulation of protein localization to cell leading edge" EXACT [GOC:TermGenie]
synonym: "up-regulation of protein localisation in cell leading edge" EXACT [GOC:TermGenie]
synonym: "up-regulation of protein localisation to cell leading edge" EXACT [GOC:TermGenie]
synonym: "up-regulation of protein localization in cell leading edge" EXACT [GOC:TermGenie]
synonym: "up-regulation of protein localization to cell leading edge" EXACT [GOC:TermGenie]
synonym: "upregulation of protein localisation in cell leading edge" EXACT [GOC:TermGenie]
synonym: "upregulation of protein localisation to cell leading edge" EXACT [GOC:TermGenie]
synonym: "upregulation of protein localization in cell leading edge" EXACT [GOC:TermGenie]
synonym: "upregulation of protein localization to cell leading edge" EXACT [GOC:TermGenie]
is_a: GO:1903829 ! positive regulation of cellular protein localization
is_a: GO:1905871 ! regulation of protein localization to cell leading edge
relationship: positively_regulates GO:1902463 ! protein localization to cell leading edge

[Term]
id: GO:1905874
name: regulation of postsynaptic density organization
namespace: biological_process
def: "Any process that modulates the frequency, rate or extent of postsynaptic density organization." [GO_REF:0000058, GOC:TermGenie, PMID:21887379]
synonym: "regulation of post synaptic density organization" EXACT [GOC:TermGenie]
synonym: "regulation of post-synaptic density organization" EXACT [GOC:TermGenie]
synonym: "regulation of postsynaptic density organisation" EXACT [GOC:TermGenie]
synonym: "regulation of PSD organization" EXACT [GOC:TermGenie]
is_a: GO:0033043 ! regulation of organelle organization
is_a: GO:0050807 ! regulation of synapse organization
relationship: regulates GO:0097106 ! postsynaptic density organization

[Term]
id: GO:1905875
name: negative regulation of postsynaptic density organization
namespace: biological_process
def: "Any process that stops, prevents or reduces the frequency, rate or extent of postsynaptic density organization." [GO_REF:0000058, GOC:TermGenie, PMID:21887379]
synonym: "down regulation of post synaptic density organization" EXACT [GOC:TermGenie]
synonym: "down regulation of post-synaptic density organization" EXACT [GOC:TermGenie]
synonym: "down regulation of postsynaptic density organisation" EXACT [GOC:TermGenie]
synonym: "down regulation of postsynaptic density organization" EXACT [GOC:TermGenie]
synonym: "down regulation of PSD organization" EXACT [GOC:TermGenie]
synonym: "down-regulation of post synaptic density organization" EXACT [GOC:TermGenie]
synonym: "down-regulation of post-synaptic density organization" EXACT [GOC:TermGenie]
synonym: "down-regulation of postsynaptic density organisation" EXACT [GOC:TermGenie]
synonym: "down-regulation of postsynaptic density organization" EXACT [GOC:TermGenie]
synonym: "down-regulation of PSD organization" EXACT [GOC:TermGenie]
synonym: "downregulation of post synaptic density organization" EXACT [GOC:TermGenie]
synonym: "downregulation of post-synaptic density organization" EXACT [GOC:TermGenie]
synonym: "downregulation of postsynaptic density organisation" EXACT [GOC:TermGenie]
synonym: "downregulation of postsynaptic density organization" EXACT [GOC:TermGenie]
synonym: "downregulation of PSD organization" EXACT [GOC:TermGenie]
synonym: "inhibition of post synaptic density organization" NARROW [GOC:TermGenie]
synonym: "inhibition of post-synaptic density organization" NARROW [GOC:TermGenie]
synonym: "inhibition of postsynaptic density organisation" NARROW [GOC:TermGenie]
synonym: "inhibition of postsynaptic density organization" NARROW [GOC:TermGenie]
synonym: "inhibition of PSD organization" NARROW [GOC:TermGenie]
synonym: "negative regulation of post synaptic density organization" EXACT [GOC:TermGenie]
synonym: "negative regulation of post-synaptic density organization" EXACT [GOC:TermGenie]
synonym: "negative regulation of postsynaptic density organisation" EXACT [GOC:TermGenie]
synonym: "negative regulation of PSD organization" EXACT [GOC:TermGenie]
is_a: GO:0010639 ! negative regulation of organelle organization
is_a: GO:1905809 ! negative regulation of synapse organization
is_a: GO:1905874 ! regulation of postsynaptic density organization
relationship: negatively_regulates GO:0097106 ! postsynaptic density organization

[Term]
id: GO:1905876
name: positive regulation of postsynaptic density organization
namespace: biological_process
def: "Any process that activates or increases the frequency, rate or extent of postsynaptic density organization." [GO_REF:0000058, GOC:TermGenie, PMID:21887379]
synonym: "activation of post synaptic density organization" NARROW [GOC:TermGenie]
synonym: "activation of post-synaptic density organization" NARROW [GOC:TermGenie]
synonym: "activation of postsynaptic density organisation" NARROW [GOC:TermGenie]
synonym: "activation of postsynaptic density organization" NARROW [GOC:TermGenie]
synonym: "activation of PSD organization" NARROW [GOC:TermGenie]
synonym: "positive regulation of post synaptic density organization" EXACT [GOC:TermGenie]
synonym: "positive regulation of post-synaptic density organization" EXACT [GOC:TermGenie]
synonym: "positive regulation of postsynaptic density organisation" EXACT [GOC:TermGenie]
synonym: "positive regulation of PSD organization" EXACT [GOC:TermGenie]
synonym: "up regulation of post synaptic density organization" EXACT [GOC:TermGenie]
synonym: "up regulation of post-synaptic density organization" EXACT [GOC:TermGenie]
synonym: "up regulation of postsynaptic density organisation" EXACT [GOC:TermGenie]
synonym: "up regulation of postsynaptic density organization" EXACT [GOC:TermGenie]
synonym: "up regulation of PSD organization" EXACT [GOC:TermGenie]
synonym: "up-regulation of post synaptic density organization" EXACT [GOC:TermGenie]
synonym: "up-regulation of post-synaptic density organization" EXACT [GOC:TermGenie]
synonym: "up-regulation of postsynaptic density organisation" EXACT [GOC:TermGenie]
synonym: "up-regulation of postsynaptic density organization" EXACT [GOC:TermGenie]
synonym: "up-regulation of PSD organization" EXACT [GOC:TermGenie]
synonym: "upregulation of post synaptic density organization" EXACT [GOC:TermGenie]
synonym: "upregulation of post-synaptic density organization" EXACT [GOC:TermGenie]
synonym: "upregulation of postsynaptic density organisation" EXACT [GOC:TermGenie]
synonym: "upregulation of postsynaptic density organization" EXACT [GOC:TermGenie]
synonym: "upregulation of PSD organization" EXACT [GOC:TermGenie]
is_a: GO:0010638 ! positive regulation of organelle organization
is_a: GO:1905874 ! regulation of postsynaptic density organization
relationship: positively_regulates GO:0097106 ! postsynaptic density organization

[Term]
id: GO:1905877
name: invadopodium assembly
namespace: biological_process
def: "The aggregation, arrangement and bonding together of a set of components to form an invadopodium." [GO_REF:0000079, GOC:TermGenie, PMID:15684033]
synonym: "invadopodium formation" EXACT [GOC:TermGenie]
is_a: GO:0120031 ! plasma membrane bounded cell projection assembly
is_a: GO:1905863 ! invadopodium organization

[Term]
id: GO:1905878
name: invadopodium disassembly
namespace: biological_process
def: "The disaggregation of an invadopodium into its constituent components." [GO_REF:0000079, GOC:TermGenie, PMID:15684033]
is_a: GO:0022411 ! cellular component disassembly
is_a: GO:1905863 ! invadopodium organization

[Term]
id: GO:1905879
name: regulation of oogenesis
namespace: biological_process
def: "Any process that modulates the frequency, rate or extent of oogenesis." [GO_REF:0000058, GOC:TermGenie, PMID:26434723]
synonym: "regulation of ovum development" EXACT [GOC:TermGenie]
is_a: GO:0043900 ! regulation of multi-organism process
is_a: GO:0051239 ! regulation of multicellular organismal process
is_a: GO:0060284 ! regulation of cell development
is_a: GO:2000241 ! regulation of reproductive process
relationship: regulates GO:0048477 ! oogenesis

[Term]
id: GO:1905880
name: negative regulation of oogenesis
namespace: biological_process
def: "Any process that stops, prevents or reduces the frequency, rate or extent of oogenesis." [GO_REF:0000058, GOC:TermGenie, PMID:26434723]
synonym: "down regulation of oogenesis" EXACT [GOC:TermGenie]
synonym: "down regulation of ovum development" EXACT [GOC:TermGenie]
synonym: "down-regulation of oogenesis" EXACT [GOC:TermGenie]
synonym: "down-regulation of ovum development" EXACT [GOC:TermGenie]
synonym: "downregulation of oogenesis" EXACT [GOC:TermGenie]
synonym: "downregulation of ovum development" EXACT [GOC:TermGenie]
synonym: "inhibition of oogenesis" NARROW [GOC:TermGenie]
synonym: "inhibition of ovum development" NARROW [GOC:TermGenie]
synonym: "negative regulation of ovum development" EXACT [GOC:TermGenie]
is_a: GO:0010721 ! negative regulation of cell development
is_a: GO:0043901 ! negative regulation of multi-organism process
is_a: GO:0051241 ! negative regulation of multicellular organismal process
is_a: GO:1905879 ! regulation of oogenesis
is_a: GO:2000242 ! negative regulation of reproductive process
relationship: negatively_regulates GO:0048477 ! oogenesis

[Term]
id: GO:1905881
name: positive regulation of oogenesis
namespace: biological_process
def: "Any process that activates or increases the frequency, rate or extent of oogenesis." [GO_REF:0000058, GOC:TermGenie, PMID:26434723]
synonym: "activation of oogenesis" NARROW [GOC:TermGenie]
synonym: "activation of ovum development" NARROW [GOC:TermGenie]
synonym: "positive regulation of ovum development" EXACT [GOC:TermGenie]
synonym: "up regulation of oogenesis" EXACT [GOC:TermGenie]
synonym: "up regulation of ovum development" EXACT [GOC:TermGenie]
synonym: "up-regulation of oogenesis" EXACT [GOC:TermGenie]
synonym: "up-regulation of ovum development" EXACT [GOC:TermGenie]
synonym: "upregulation of oogenesis" EXACT [GOC:TermGenie]
synonym: "upregulation of ovum development" EXACT [GOC:TermGenie]
is_a: GO:0010720 ! positive regulation of cell development
is_a: GO:0043902 ! positive regulation of multi-organism process
is_a: GO:0051240 ! positive regulation of multicellular organismal process
is_a: GO:1905879 ! regulation of oogenesis
is_a: GO:2000243 ! positive regulation of reproductive process
relationship: positively_regulates GO:0048477 ! oogenesis

[Term]
id: GO:1905882
name: obsolete other organism cell wall
namespace: cellular_component
def: "OBSOLETE. Any cell wall that is part of a other organism." [GO_REF:0000064, GOC:TermGenie, PMID:12438152]
comment: This term was obsoleted at the TermGenie Gatekeeper stage.
is_obsolete: true

[Term]
id: GO:1905883
name: regulation of triglyceride transport
namespace: biological_process
def: "Any process that modulates the frequency, rate or extent of triglyceride transport." [GO_REF:0000058, GOC:TermGenie, PMID:25849533]
synonym: "regulation of triacylglycerol transport" EXACT [GOC:TermGenie]
is_a: GO:1901506 ! regulation of acylglycerol transport
relationship: regulates GO:0034197 ! triglyceride transport

[Term]
id: GO:1905884
name: negative regulation of triglyceride transport
namespace: biological_process
def: "Any process that stops, prevents or reduces the frequency, rate or extent of triglyceride transport." [GO_REF:0000058, GOC:TermGenie, PMID:25849533]
synonym: "down regulation of triacylglycerol transport" EXACT [GOC:TermGenie]
synonym: "down regulation of triglyceride transport" EXACT [GOC:TermGenie]
synonym: "down-regulation of triacylglycerol transport" EXACT [GOC:TermGenie]
synonym: "down-regulation of triglyceride transport" EXACT [GOC:TermGenie]
synonym: "downregulation of triacylglycerol transport" EXACT [GOC:TermGenie]
synonym: "downregulation of triglyceride transport" EXACT [GOC:TermGenie]
synonym: "inhibition of triacylglycerol transport" NARROW [GOC:TermGenie]
synonym: "inhibition of triglyceride transport" NARROW [GOC:TermGenie]
synonym: "negative regulation of triacylglycerol transport" EXACT [GOC:TermGenie]
is_a: GO:1901507 ! negative regulation of acylglycerol transport
is_a: GO:1905883 ! regulation of triglyceride transport
relationship: negatively_regulates GO:0034197 ! triglyceride transport

[Term]
id: GO:1905885
name: positive regulation of triglyceride transport
namespace: biological_process
def: "Any process that activates or increases the frequency, rate or extent of triglyceride transport." [GO_REF:0000058, GOC:TermGenie, PMID:25849533]
synonym: "activation of triacylglycerol transport" NARROW [GOC:TermGenie]
synonym: "activation of triglyceride transport" NARROW [GOC:TermGenie]
synonym: "positive regulation of triacylglycerol transport" EXACT [GOC:TermGenie]
synonym: "up regulation of triacylglycerol transport" EXACT [GOC:TermGenie]
synonym: "up regulation of triglyceride transport" EXACT [GOC:TermGenie]
synonym: "up-regulation of triacylglycerol transport" EXACT [GOC:TermGenie]
synonym: "up-regulation of triglyceride transport" EXACT [GOC:TermGenie]
synonym: "upregulation of triacylglycerol transport" EXACT [GOC:TermGenie]
synonym: "upregulation of triglyceride transport" EXACT [GOC:TermGenie]
is_a: GO:1901508 ! positive regulation of acylglycerol transport
is_a: GO:1905883 ! regulation of triglyceride transport
relationship: positively_regulates GO:0034197 ! triglyceride transport

[Term]
id: GO:1905886
name: chromatin remodeling involved in meiosis I
namespace: biological_process
def: "Any chromatin remodeling that is involved in meiosis I." [GO_REF:0000060, GOC:TermGenie, PMID:19139281, PMID:25934010, PMID:9106659]
synonym: "chromatin modeling involved in meiosis I" EXACT [GOC:TermGenie]
synonym: "chromatin modelling involved in meiosis I" EXACT [GOC:TermGenie]
synonym: "chromatin remodelling involved in meiosis I" EXACT [GOC:TermGenie]
synonym: "meiosis-specific chromatin remodeling" EXACT [PMID:19139281]
is_a: GO:0006338 ! chromatin remodeling
is_a: GO:1903046 ! meiotic cell cycle process
relationship: part_of GO:0007127 ! meiosis I

[Term]
id: GO:1905887
name: autoinducer AI-2 transmembrane transport
namespace: biological_process
def: "The directed movement of (2R,4S)-2-methyltetrahydrofuran-2,3,3,4-tetrol (autoinducer AI-2) across a membrane. AI-2 (CHEBI:44800) is produced by prokaryotes and is believed to play a role in quorum sensing." [GO_REF:0000069, GOC:TermGenie, PMID:15601708]
synonym: "(2R,4S)-2-methyltetrahydrofuran-2,3,3,4-tetrol transmembrane transport" EXACT [PMID:15601708]
synonym: "AI-2 transmembrane transport" EXACT [PMID:15601708]
synonym: "autoinducer 2 transmembrane transport" EXACT [PMID:15601708]
is_a: GO:0015791 ! polyol transport
is_a: GO:0055085 ! transmembrane transport

[Term]
id: GO:1905888
name: negative regulation of cellular response to very-low-density lipoprotein particle stimulus
namespace: biological_process
def: "Any process that stops, prevents or reduces the frequency, rate or extent of cellular response to very-low-density lipoprotein particle stimulus." [GO_REF:0000058, GOC:aruk, GOC:bc, GOC:TermGenie, PMID:7592957]
synonym: "down regulation of cellular response to very-low-density lipoprotein particle stimulus" EXACT [GOC:TermGenie]
synonym: "down regulation of cellular response to VLDL particle stimulus" EXACT [GOC:TermGenie]
synonym: "down-regulation of cellular response to very-low-density lipoprotein particle stimulus" EXACT [GOC:TermGenie]
synonym: "down-regulation of cellular response to VLDL particle stimulus" EXACT [GOC:TermGenie]
synonym: "downregulation of cellular response to very-low-density lipoprotein particle stimulus" EXACT [GOC:TermGenie]
synonym: "downregulation of cellular response to VLDL particle stimulus" EXACT [GOC:TermGenie]
synonym: "inhibition of cellular response to very-low-density lipoprotein particle stimulus" NARROW [GOC:TermGenie]
synonym: "inhibition of cellular response to VLDL particle stimulus" NARROW [GOC:TermGenie]
synonym: "negative regulation of cellular response to VLDL particle stimulus" EXACT [GOC:TermGenie]
is_a: GO:0048523 ! negative regulation of cellular process
is_a: GO:0048585 ! negative regulation of response to stimulus
is_a: GO:1905890 ! regulation of cellular response to very-low-density lipoprotein particle stimulus
relationship: negatively_regulates GO:0090731 ! cellular response to very-low-density lipoprotein particle stimulus

[Term]
id: GO:1905889
name: positive regulation of cellular response to very-low-density lipoprotein particle stimulus
namespace: biological_process
def: "Any process that activates or increases the frequency, rate or extent of cellular response to very-low-density lipoprotein particle stimulus." [GO_REF:0000058, GOC:aruk, GOC:bc, GOC:TermGenie, PMID:7592957]
synonym: "activation of cellular response to very-low-density lipoprotein particle stimulus" NARROW [GOC:TermGenie]
synonym: "activation of cellular response to VLDL particle stimulus" NARROW [GOC:TermGenie]
synonym: "positive regulation of cellular response to VLDL particle stimulus" EXACT [GOC:TermGenie]
synonym: "up regulation of cellular response to very-low-density lipoprotein particle stimulus" EXACT [GOC:TermGenie]
synonym: "up regulation of cellular response to VLDL particle stimulus" EXACT [GOC:TermGenie]
synonym: "up-regulation of cellular response to very-low-density lipoprotein particle stimulus" EXACT [GOC:TermGenie]
synonym: "up-regulation of cellular response to VLDL particle stimulus" EXACT [GOC:TermGenie]
synonym: "upregulation of cellular response to very-low-density lipoprotein particle stimulus" EXACT [GOC:TermGenie]
synonym: "upregulation of cellular response to VLDL particle stimulus" EXACT [GOC:TermGenie]
is_a: GO:0048522 ! positive regulation of cellular process
is_a: GO:0048584 ! positive regulation of response to stimulus
is_a: GO:1905890 ! regulation of cellular response to very-low-density lipoprotein particle stimulus
relationship: positively_regulates GO:0090731 ! cellular response to very-low-density lipoprotein particle stimulus

[Term]
id: GO:1905890
name: regulation of cellular response to very-low-density lipoprotein particle stimulus
namespace: biological_process
def: "Any process that modulates the frequency, rate or extent of cellular response to very-low-density lipoprotein particle stimulus." [GO_REF:0000058, GOC:aruk, GOC:bc, GOC:TermGenie, PMID:7592957]
synonym: "regulation of cellular response to VLDL particle stimulus" EXACT [GOC:TermGenie]
is_a: GO:0048583 ! regulation of response to stimulus
is_a: GO:0050794 ! regulation of cellular process
relationship: regulates GO:0090731 ! cellular response to very-low-density lipoprotein particle stimulus

[Term]
id: GO:1905891
name: regulation of cellular response to thapsigargin
namespace: biological_process
def: "Any process that modulates the frequency, rate or extent of cellular response to thapsigargin." [GO_REF:0000058, GOC:aruk, GOC:bc, GOC:TermGenie, PMID:21803450]
is_a: GO:0048583 ! regulation of response to stimulus
is_a: GO:0050794 ! regulation of cellular process
relationship: regulates GO:1904579 ! cellular response to thapsigargin

[Term]
id: GO:1905892
name: negative regulation of cellular response to thapsigargin
namespace: biological_process
def: "Any process that stops, prevents or reduces the frequency, rate or extent of cellular response to thapsigargin." [GO_REF:0000058, GOC:aruk, GOC:bc, GOC:TermGenie, PMID:21803450]
synonym: "down regulation of cellular response to thapsigargin" EXACT [GOC:TermGenie]
synonym: "down-regulation of cellular response to thapsigargin" EXACT [GOC:TermGenie]
synonym: "downregulation of cellular response to thapsigargin" EXACT [GOC:TermGenie]
synonym: "inhibition of cellular response to thapsigargin" NARROW [GOC:TermGenie]
is_a: GO:0048523 ! negative regulation of cellular process
is_a: GO:0048585 ! negative regulation of response to stimulus
is_a: GO:1905891 ! regulation of cellular response to thapsigargin
relationship: negatively_regulates GO:1904579 ! cellular response to thapsigargin

[Term]
id: GO:1905893
name: positive regulation of cellular response to thapsigargin
namespace: biological_process
def: "Any process that activates or increases the frequency, rate or extent of cellular response to thapsigargin." [GO_REF:0000058, GOC:aruk, GOC:bc, GOC:TermGenie, PMID:21803450]
synonym: "activation of cellular response to thapsigargin" NARROW [GOC:TermGenie]
synonym: "up regulation of cellular response to thapsigargin" EXACT [GOC:TermGenie]
synonym: "up-regulation of cellular response to thapsigargin" EXACT [GOC:TermGenie]
synonym: "upregulation of cellular response to thapsigargin" EXACT [GOC:TermGenie]
is_a: GO:0048522 ! positive regulation of cellular process
is_a: GO:0048584 ! positive regulation of response to stimulus
is_a: GO:1905891 ! regulation of cellular response to thapsigargin
relationship: positively_regulates GO:1904579 ! cellular response to thapsigargin

[Term]
id: GO:1905894
name: regulation of cellular response to tunicamycin
namespace: biological_process
def: "Any process that modulates the frequency, rate or extent of cellular response to tunicamycin." [GO_REF:0000058, GOC:aruk, GOC:bc, GOC:TermGenie, PMID:21803450]
is_a: GO:0048583 ! regulation of response to stimulus
is_a: GO:0050794 ! regulation of cellular process
relationship: regulates GO:1904577 ! cellular response to tunicamycin

[Term]
id: GO:1905895
name: negative regulation of cellular response to tunicamycin
namespace: biological_process
def: "Any process that stops, prevents or reduces the frequency, rate or extent of cellular response to tunicamycin." [GO_REF:0000058, GOC:aruk, GOC:bc, GOC:TermGenie, PMID:21803450]
synonym: "down regulation of cellular response to tunicamycin" EXACT [GOC:TermGenie]
synonym: "down-regulation of cellular response to tunicamycin" EXACT [GOC:TermGenie]
synonym: "downregulation of cellular response to tunicamycin" EXACT [GOC:TermGenie]
synonym: "inhibition of cellular response to tunicamycin" NARROW [GOC:TermGenie]
is_a: GO:0048523 ! negative regulation of cellular process
is_a: GO:0048585 ! negative regulation of response to stimulus
is_a: GO:1905894 ! regulation of cellular response to tunicamycin
relationship: negatively_regulates GO:1904577 ! cellular response to tunicamycin

[Term]
id: GO:1905896
name: positive regulation of cellular response to tunicamycin
namespace: biological_process
def: "Any process that activates or increases the frequency, rate or extent of cellular response to tunicamycin." [GO_REF:0000058, GOC:aruk, GOC:bc, GOC:TermGenie, PMID:21803450]
synonym: "activation of cellular response to tunicamycin" NARROW [GOC:TermGenie]
synonym: "up regulation of cellular response to tunicamycin" EXACT [GOC:TermGenie]
synonym: "up-regulation of cellular response to tunicamycin" EXACT [GOC:TermGenie]
synonym: "upregulation of cellular response to tunicamycin" EXACT [GOC:TermGenie]
is_a: GO:0048522 ! positive regulation of cellular process
is_a: GO:0048584 ! positive regulation of response to stimulus
is_a: GO:1905894 ! regulation of cellular response to tunicamycin
relationship: positively_regulates GO:1904577 ! cellular response to tunicamycin

[Term]
id: GO:1905897
name: regulation of response to endoplasmic reticulum stress
namespace: biological_process
def: "Any process that modulates the frequency, rate or extent of response to endoplasmic reticulum stress." [GO_REF:0000058, GOC:aruk, GOC:bc, GOC:TermGenie, PMID:21803450]
synonym: "regulation of cellular response to endoplasmic reticulum stress" EXACT [GOC:TermGenie]
synonym: "regulation of ER stress response" EXACT [GOC:TermGenie]
synonym: "regulation of response to ER stress" EXACT [GOC:TermGenie]
is_a: GO:0080135 ! regulation of cellular response to stress
relationship: regulates GO:0034976 ! response to endoplasmic reticulum stress

[Term]
id: GO:1905898
name: positive regulation of response to endoplasmic reticulum stress
namespace: biological_process
def: "Any process that activates or increases the frequency, rate or extent of response to endoplasmic reticulum stress." [GO_REF:0000058, GOC:aruk, GOC:bc, GOC:TermGenie, PMID:21803450]
synonym: "activation of cellular response to endoplasmic reticulum stress" NARROW [GOC:TermGenie]
synonym: "activation of ER stress response" NARROW [GOC:TermGenie]
synonym: "activation of response to endoplasmic reticulum stress" NARROW [GOC:TermGenie]
synonym: "activation of response to ER stress" NARROW [GOC:TermGenie]
synonym: "positive regulation of cellular response to endoplasmic reticulum stress" EXACT [GOC:TermGenie]
synonym: "positive regulation of ER stress response" EXACT [GOC:TermGenie]
synonym: "positive regulation of response to ER stress" EXACT [GOC:TermGenie]
synonym: "up regulation of cellular response to endoplasmic reticulum stress" EXACT [GOC:TermGenie]
synonym: "up regulation of ER stress response" EXACT [GOC:TermGenie]
synonym: "up regulation of response to endoplasmic reticulum stress" EXACT [GOC:TermGenie]
synonym: "up regulation of response to ER stress" EXACT [GOC:TermGenie]
synonym: "up-regulation of cellular response to endoplasmic reticulum stress" EXACT [GOC:TermGenie]
synonym: "up-regulation of ER stress response" EXACT [GOC:TermGenie]
synonym: "up-regulation of response to endoplasmic reticulum stress" EXACT [GOC:TermGenie]
synonym: "up-regulation of response to ER stress" EXACT [GOC:TermGenie]
synonym: "upregulation of cellular response to endoplasmic reticulum stress" EXACT [GOC:TermGenie]
synonym: "upregulation of ER stress response" EXACT [GOC:TermGenie]
synonym: "upregulation of response to endoplasmic reticulum stress" EXACT [GOC:TermGenie]
synonym: "upregulation of response to ER stress" EXACT [GOC:TermGenie]
is_a: GO:0048522 ! positive regulation of cellular process
is_a: GO:0048584 ! positive regulation of response to stimulus
is_a: GO:1905897 ! regulation of response to endoplasmic reticulum stress
relationship: positively_regulates GO:0034976 ! response to endoplasmic reticulum stress

[Term]
id: GO:1905899
name: regulation of smooth muscle tissue development
namespace: biological_process
def: "Any process that modulates the frequency, rate or extent of smooth muscle tissue development." [GO_REF:0000058, GOC:bhm, GOC:TermGenie, PMID:14709716]
is_a: GO:1901861 ! regulation of muscle tissue development
relationship: regulates GO:0048745 ! smooth muscle tissue development

[Term]
id: GO:1905900
name: negative regulation of smooth muscle tissue development
namespace: biological_process
def: "Any process that stops, prevents or reduces the frequency, rate or extent of smooth muscle tissue development." [GO_REF:0000058, GOC:bhm, GOC:TermGenie, PMID:14709716]
synonym: "down regulation of smooth muscle tissue development" EXACT [GOC:TermGenie]
synonym: "down-regulation of smooth muscle tissue development" EXACT [GOC:TermGenie]
synonym: "downregulation of smooth muscle tissue development" EXACT [GOC:TermGenie]
synonym: "inhibition of smooth muscle tissue development" NARROW [GOC:TermGenie]
is_a: GO:1901862 ! negative regulation of muscle tissue development
is_a: GO:1905899 ! regulation of smooth muscle tissue development
relationship: negatively_regulates GO:0048745 ! smooth muscle tissue development

[Term]
id: GO:1905901
name: positive regulation of smooth muscle tissue development
namespace: biological_process
def: "Any process that activates or increases the frequency, rate or extent of smooth muscle tissue development." [GO_REF:0000058, GOC:bhm, GOC:TermGenie, PMID:14709716]
synonym: "activation of smooth muscle tissue development" NARROW [GOC:TermGenie]
synonym: "up regulation of smooth muscle tissue development" EXACT [GOC:TermGenie]
synonym: "up-regulation of smooth muscle tissue development" EXACT [GOC:TermGenie]
synonym: "upregulation of smooth muscle tissue development" EXACT [GOC:TermGenie]
is_a: GO:1901863 ! positive regulation of muscle tissue development
is_a: GO:1905899 ! regulation of smooth muscle tissue development
relationship: positively_regulates GO:0048745 ! smooth muscle tissue development

[Term]
id: GO:1905902
name: regulation of mesoderm formation
namespace: biological_process
def: "Any process that modulates the frequency, rate or extent of mesoderm formation." [GO_REF:0000058, GOC:BHF, GOC:BHF_miRNA, GOC:rph, GOC:TermGenie, PMID:23939491]
is_a: GO:0010470 ! regulation of gastrulation
is_a: GO:2000380 ! regulation of mesoderm development
relationship: regulates GO:0001707 ! mesoderm formation

[Term]
id: GO:1905903
name: negative regulation of mesoderm formation
namespace: biological_process
def: "Any process that stops, prevents or reduces the frequency, rate or extent of mesoderm formation." [GO_REF:0000058, GOC:BHF, GOC:BHF_miRNA, GOC:rph, GOC:TermGenie, PMID:23939491]
synonym: "down regulation of mesoderm formation" EXACT [GOC:TermGenie]
synonym: "down-regulation of mesoderm formation" EXACT [GOC:TermGenie]
synonym: "downregulation of mesoderm formation" EXACT [GOC:TermGenie]
synonym: "inhibition of mesoderm formation" NARROW [GOC:TermGenie]
is_a: GO:1905902 ! regulation of mesoderm formation
is_a: GO:2000381 ! negative regulation of mesoderm development
is_a: GO:2000542 ! negative regulation of gastrulation
relationship: negatively_regulates GO:0001707 ! mesoderm formation

[Term]
id: GO:1905904
name: positive regulation of mesoderm formation
namespace: biological_process
def: "Any process that activates or increases the frequency, rate or extent of mesoderm formation." [GO_REF:0000058, GOC:BHF, GOC:BHF_miRNA, GOC:rph, GOC:TermGenie, PMID:23939491]
synonym: "activation of mesoderm formation" NARROW [GOC:TermGenie]
synonym: "up regulation of mesoderm formation" EXACT [GOC:TermGenie]
synonym: "up-regulation of mesoderm formation" EXACT [GOC:TermGenie]
synonym: "upregulation of mesoderm formation" EXACT [GOC:TermGenie]
is_a: GO:1905902 ! regulation of mesoderm formation
is_a: GO:2000382 ! positive regulation of mesoderm development
is_a: GO:2000543 ! positive regulation of gastrulation
relationship: positively_regulates GO:0001707 ! mesoderm formation

[Term]
id: GO:1905905
name: pharyngeal gland morphogenesis
namespace: biological_process
def: "The developmental process by which a pharyngeal gland is generated and organized." [GO_REF:0000083, GOC:TermGenie, PMID:21868609]
synonym: "glandulae pharyngeae morphogenesis" RELATED [GOC:TermGenie]
synonym: "pharynx gland morphogenesis" EXACT [GOC:TermGenie]
is_a: GO:0022612 ! gland morphogenesis

[Term]
id: GO:1905906
name: regulation of amyloid fibril formation
namespace: biological_process
def: "Any process that modulates the frequency, rate or extent of amyloid fibril formation." [GO_REF:0000058, GOC:aruk, GOC:bc, GOC:TermGenie, PMID:23106396]
synonym: "regulation of amyloid fibril assembly" RELATED [GOC:TermGenie]
synonym: "regulation of amyloid structure assembly" RELATED [GOC:TermGenie]
synonym: "regulation of amyloid structure formation" RELATED [GOC:TermGenie]
is_a: GO:0051246 ! regulation of protein metabolic process
is_a: GO:1902903 ! regulation of supramolecular fiber organization
relationship: regulates GO:1990000 ! amyloid fibril formation

[Term]
id: GO:1905907
name: negative regulation of amyloid fibril formation
namespace: biological_process
def: "Any process that stops, prevents or reduces the frequency, rate or extent of amyloid fibril formation." [GO_REF:0000058, GOC:aruk, GOC:bc, GOC:TermGenie, PMID:23106396]
synonym: "down regulation of amyloid fibril assembly" RELATED [GOC:TermGenie]
synonym: "down regulation of amyloid fibril formation" EXACT [GOC:TermGenie]
synonym: "down regulation of amyloid structure assembly" RELATED [GOC:TermGenie]
synonym: "down regulation of amyloid structure formation" RELATED [GOC:TermGenie]
synonym: "down-regulation of amyloid fibril assembly" RELATED [GOC:TermGenie]
synonym: "down-regulation of amyloid fibril formation" EXACT [GOC:TermGenie]
synonym: "down-regulation of amyloid structure assembly" RELATED [GOC:TermGenie]
synonym: "down-regulation of amyloid structure formation" RELATED [GOC:TermGenie]
synonym: "downregulation of amyloid fibril assembly" RELATED [GOC:TermGenie]
synonym: "downregulation of amyloid fibril formation" EXACT [GOC:TermGenie]
synonym: "downregulation of amyloid structure assembly" RELATED [GOC:TermGenie]
synonym: "downregulation of amyloid structure formation" RELATED [GOC:TermGenie]
synonym: "inhibition of amyloid fibril assembly" RELATED [GOC:TermGenie]
synonym: "inhibition of amyloid fibril formation" NARROW [GOC:TermGenie]
synonym: "inhibition of amyloid structure assembly" RELATED [GOC:TermGenie]
synonym: "inhibition of amyloid structure formation" RELATED [GOC:TermGenie]
synonym: "negative regulation of amyloid fibril assembly" RELATED [GOC:TermGenie]
synonym: "negative regulation of amyloid structure assembly" RELATED [GOC:TermGenie]
synonym: "negative regulation of amyloid structure formation" RELATED [GOC:TermGenie]
is_a: GO:0051248 ! negative regulation of protein metabolic process
is_a: GO:1902904 ! negative regulation of supramolecular fiber organization
is_a: GO:1905906 ! regulation of amyloid fibril formation
relationship: negatively_regulates GO:1990000 ! amyloid fibril formation

[Term]
id: GO:1905908
name: positive regulation of amyloid fibril formation
namespace: biological_process
def: "Any process that activates or increases the frequency, rate or extent of amyloid fibril formation." [GO_REF:0000058, GOC:aruk, GOC:bc, GOC:TermGenie, PMID:23106396]
synonym: "activation of amyloid fibril assembly" RELATED [GOC:TermGenie]
synonym: "activation of amyloid fibril formation" NARROW [GOC:TermGenie]
synonym: "activation of amyloid structure assembly" RELATED [GOC:TermGenie]
synonym: "activation of amyloid structure formation" RELATED [GOC:TermGenie]
synonym: "positive regulation of amyloid fibril assembly" RELATED [GOC:TermGenie]
synonym: "positive regulation of amyloid structure assembly" RELATED [GOC:TermGenie]
synonym: "positive regulation of amyloid structure formation" RELATED [GOC:TermGenie]
synonym: "up regulation of amyloid fibril assembly" RELATED [GOC:TermGenie]
synonym: "up regulation of amyloid fibril formation" EXACT [GOC:TermGenie]
synonym: "up regulation of amyloid structure assembly" RELATED [GOC:TermGenie]
synonym: "up regulation of amyloid structure formation" RELATED [GOC:TermGenie]
synonym: "up-regulation of amyloid fibril assembly" RELATED [GOC:TermGenie]
synonym: "up-regulation of amyloid fibril formation" EXACT [GOC:TermGenie]
synonym: "up-regulation of amyloid structure assembly" RELATED [GOC:TermGenie]
synonym: "up-regulation of amyloid structure formation" RELATED [GOC:TermGenie]
synonym: "upregulation of amyloid fibril assembly" RELATED [GOC:TermGenie]
synonym: "upregulation of amyloid fibril formation" EXACT [GOC:TermGenie]
synonym: "upregulation of amyloid structure assembly" RELATED [GOC:TermGenie]
synonym: "upregulation of amyloid structure formation" RELATED [GOC:TermGenie]
is_a: GO:0051247 ! positive regulation of protein metabolic process
is_a: GO:1902905 ! positive regulation of supramolecular fiber organization
is_a: GO:1905906 ! regulation of amyloid fibril formation
relationship: positively_regulates GO:1990000 ! amyloid fibril formation

[Term]
id: GO:1905909
name: regulation of dauer entry
namespace: biological_process
def: "Any process that modulates the frequency, rate or extent of dauer entry." [GO_REF:0000058, GOC:TermGenie, PMID:21531333]
synonym: "regulation of nematode entry into dormancy" EXACT [GOC:TermGenie]
is_a: GO:0061065 ! regulation of dauer larval development
relationship: regulates GO:0043053 ! dauer entry

[Term]
id: GO:1905910
name: negative regulation of dauer entry
namespace: biological_process
def: "Any process that stops, prevents or reduces the frequency, rate or extent of dauer entry." [GO_REF:0000058, GOC:TermGenie, PMID:21531333]
synonym: "down regulation of dauer entry" EXACT [GOC:TermGenie]
synonym: "down regulation of nematode entry into dormancy" EXACT [GOC:TermGenie]
synonym: "down-regulation of dauer entry" EXACT [GOC:TermGenie]
synonym: "down-regulation of nematode entry into dormancy" EXACT [GOC:TermGenie]
synonym: "downregulation of dauer entry" EXACT [GOC:TermGenie]
synonym: "downregulation of nematode entry into dormancy" EXACT [GOC:TermGenie]
synonym: "inhibition of dauer entry" NARROW [GOC:TermGenie]
synonym: "inhibition of nematode entry into dormancy" NARROW [GOC:TermGenie]
synonym: "negative regulation of nematode entry into dormancy" EXACT [GOC:TermGenie]
is_a: GO:0061067 ! negative regulation of dauer larval development
is_a: GO:1905909 ! regulation of dauer entry
relationship: negatively_regulates GO:0043053 ! dauer entry

[Term]
id: GO:1905911
name: positive regulation of dauer entry
namespace: biological_process
def: "Any process that activates or increases the frequency, rate or extent of dauer entry." [GO_REF:0000058, GOC:TermGenie, PMID:21531333]
synonym: "activation of dauer entry" NARROW [GOC:TermGenie]
synonym: "activation of nematode entry into dormancy" NARROW [GOC:TermGenie]
synonym: "positive regulation of nematode entry into dormancy" EXACT [GOC:TermGenie]
synonym: "up regulation of dauer entry" EXACT [GOC:TermGenie]
synonym: "up regulation of nematode entry into dormancy" EXACT [GOC:TermGenie]
synonym: "up-regulation of dauer entry" EXACT [GOC:TermGenie]
synonym: "up-regulation of nematode entry into dormancy" EXACT [GOC:TermGenie]
synonym: "upregulation of dauer entry" EXACT [GOC:TermGenie]
synonym: "upregulation of nematode entry into dormancy" EXACT [GOC:TermGenie]
is_a: GO:0061066 ! positive regulation of dauer larval development
is_a: GO:1905909 ! regulation of dauer entry
relationship: positively_regulates GO:0043053 ! dauer entry

[Term]
id: GO:1905912
name: regulation of calcium ion export across plasma membrane
namespace: biological_process
def: "Any process that modulates the frequency, rate or extent of calcium ion export across the plasma membrane." [GO_REF:0000058, GOC:BHF, GOC:BHF_miRNA, GOC:rph, GOC:TermGenie, PMID:22362515]
synonym: "regulation of calcium ion efflux from cell" EXACT [GOC:TermGenie]
synonym: "regulation of calcium ion export from cell" EXACT []
is_a: GO:0051924 ! regulation of calcium ion transport
relationship: regulates GO:1990034 ! calcium ion export across plasma membrane

[Term]
id: GO:1905913
name: negative regulation of calcium ion export across plasma membrane
namespace: biological_process
def: "Any process that stops, prevents or reduces the frequency, rate or extent of calcium ion export across the plasma membrane." [GO_REF:0000058, GOC:BHF, GOC:BHF_miRNA, GOC:rph, GOC:TermGenie, PMID:22362515]
synonym: "down regulation of calcium ion efflux from cell" EXACT [GOC:TermGenie]
synonym: "down regulation of calcium ion export from cell" EXACT [GOC:TermGenie]
synonym: "down-regulation of calcium ion efflux from cell" EXACT [GOC:TermGenie]
synonym: "down-regulation of calcium ion export from cell" EXACT [GOC:TermGenie]
synonym: "downregulation of calcium ion efflux from cell" EXACT [GOC:TermGenie]
synonym: "downregulation of calcium ion export from cell" EXACT [GOC:TermGenie]
synonym: "inhibition of calcium ion efflux from cell" NARROW [GOC:TermGenie]
synonym: "inhibition of calcium ion export from cell" NARROW [GOC:TermGenie]
synonym: "negative regulation of calcium ion efflux from cell" EXACT [GOC:TermGenie]
synonym: "negative regulation of calcium ion export from cell" EXACT []
is_a: GO:0051926 ! negative regulation of calcium ion transport
is_a: GO:1905912 ! regulation of calcium ion export across plasma membrane
relationship: negatively_regulates GO:1990034 ! calcium ion export across plasma membrane

[Term]
id: GO:1905914
name: positive regulation of calcium ion export across plasma membrane
namespace: biological_process
def: "Any process that activates or increases the frequency, rate or extent of calcium ion export across the plasma membrane." [GO_REF:0000058, GOC:BHF, GOC:BHF_miRNA, GOC:rph, GOC:TermGenie, PMID:22362515]
synonym: "activation of calcium ion efflux from cell" NARROW [GOC:TermGenie]
synonym: "activation of calcium ion export from cell" NARROW [GOC:TermGenie]
synonym: "positive regulation of calcium ion efflux from cell" EXACT [GOC:TermGenie]
synonym: "positive regulation of calcium ion export from cell" EXACT []
synonym: "up regulation of calcium ion efflux from cell" EXACT [GOC:TermGenie]
synonym: "up regulation of calcium ion export from cell" EXACT [GOC:TermGenie]
synonym: "up-regulation of calcium ion efflux from cell" EXACT [GOC:TermGenie]
synonym: "up-regulation of calcium ion export from cell" EXACT [GOC:TermGenie]
synonym: "upregulation of calcium ion efflux from cell" EXACT [GOC:TermGenie]
synonym: "upregulation of calcium ion export from cell" EXACT [GOC:TermGenie]
is_a: GO:0051928 ! positive regulation of calcium ion transport
is_a: GO:1905912 ! regulation of calcium ion export across plasma membrane
relationship: positively_regulates GO:1990034 ! calcium ion export across plasma membrane

[Term]
id: GO:1905915
name: regulation of cell differentiation involved in phenotypic switching
namespace: biological_process
def: "Any process that modulates the frequency, rate or extent of cell differentiation involved in phenotypic switching." [GO_REF:0000058, GOC:BHF, GOC:BHF_miRNA, GOC:rph, GOC:TermGenie, PMID:25089138]
is_a: GO:0045595 ! regulation of cell differentiation
is_a: GO:1900239 ! regulation of phenotypic switching
relationship: regulates GO:0090679 ! cell differentiation involved in phenotypic switching

[Term]
id: GO:1905916
name: negative regulation of cell differentiation involved in phenotypic switching
namespace: biological_process
def: "Any process that stops, prevents or reduces the frequency, rate or extent of cell differentiation involved in phenotypic switching." [GO_REF:0000058, GOC:BHF, GOC:BHF_miRNA, GOC:rph, GOC:TermGenie, PMID:25089138]
synonym: "down regulation of cell differentiation involved in phenotypic switching" EXACT [GOC:TermGenie]
synonym: "down-regulation of cell differentiation involved in phenotypic switching" EXACT [GOC:TermGenie]
synonym: "downregulation of cell differentiation involved in phenotypic switching" EXACT [GOC:TermGenie]
synonym: "inhibition of cell differentiation involved in phenotypic switching" NARROW [GOC:TermGenie]
is_a: GO:0045596 ! negative regulation of cell differentiation
is_a: GO:1900240 ! negative regulation of phenotypic switching
is_a: GO:1905915 ! regulation of cell differentiation involved in phenotypic switching
relationship: negatively_regulates GO:0090679 ! cell differentiation involved in phenotypic switching

[Term]
id: GO:1905917
name: positive regulation of cell differentiation involved in phenotypic switching
namespace: biological_process
def: "Any process that activates or increases the frequency, rate or extent of cell differentiation involved in phenotypic switching." [GO_REF:0000058, GOC:BHF, GOC:BHF_miRNA, GOC:rph, GOC:TermGenie, PMID:25089138]
synonym: "activation of cell differentiation involved in phenotypic switching" NARROW [GOC:TermGenie]
synonym: "up regulation of cell differentiation involved in phenotypic switching" EXACT [GOC:TermGenie]
synonym: "up-regulation of cell differentiation involved in phenotypic switching" EXACT [GOC:TermGenie]
synonym: "upregulation of cell differentiation involved in phenotypic switching" EXACT [GOC:TermGenie]
is_a: GO:0045597 ! positive regulation of cell differentiation
is_a: GO:1900241 ! positive regulation of phenotypic switching
is_a: GO:1905915 ! regulation of cell differentiation involved in phenotypic switching
relationship: positively_regulates GO:0090679 ! cell differentiation involved in phenotypic switching

[Term]
id: GO:1905918
name: regulation of CoA-transferase activity
namespace: biological_process
def: "Any process that modulates the frequency, rate or extent of CoA-transferase activity." [GO_REF:0000059, GOC:aruk, GOC:bc, GOC:TermGenie, PMID:20164328]
is_a: GO:0051338 ! regulation of transferase activity

[Term]
id: GO:1905919
name: negative regulation of CoA-transferase activity
namespace: biological_process
def: "Any process that stops, prevents or reduces the frequency, rate or extent of CoA-transferase activity." [GO_REF:0000059, GOC:aruk, GOC:bc, GOC:TermGenie, PMID:20164328]
synonym: "down regulation of CoA-transferase activity" EXACT [GOC:TermGenie]
synonym: "down-regulation of CoA-transferase activity" EXACT [GOC:TermGenie]
synonym: "downregulation of CoA-transferase activity" EXACT [GOC:TermGenie]
synonym: "inhibition of CoA-transferase activity" NARROW [GOC:TermGenie]
is_a: GO:0051348 ! negative regulation of transferase activity
is_a: GO:1905918 ! regulation of CoA-transferase activity

[Term]
id: GO:1905920
name: positive regulation of CoA-transferase activity
namespace: biological_process
def: "Any process that activates or increases the frequency, rate or extent of CoA-transferase activity." [GO_REF:0000059, GOC:aruk, GOC:bc, GOC:TermGenie, PMID:20164328]
synonym: "activation of CoA-transferase activity" NARROW [GOC:TermGenie]
synonym: "up regulation of CoA-transferase activity" EXACT [GOC:TermGenie]
synonym: "up-regulation of CoA-transferase activity" EXACT [GOC:TermGenie]
synonym: "upregulation of CoA-transferase activity" EXACT [GOC:TermGenie]
is_a: GO:0051347 ! positive regulation of transferase activity
is_a: GO:1905918 ! regulation of CoA-transferase activity

[Term]
id: GO:1905921
name: regulation of acetylcholine biosynthetic process
namespace: biological_process
def: "Any process that modulates the frequency, rate or extent of acetylcholine biosynthetic process." [GO_REF:0000058, GOC:aruk, GOC:bc, GOC:TermGenie, PMID:20164328]
synonym: "regulation of acetylcholine anabolism" EXACT [GOC:TermGenie]
synonym: "regulation of acetylcholine biosynthesis" EXACT [GOC:TermGenie]
synonym: "regulation of acetylcholine formation" EXACT [GOC:TermGenie]
synonym: "regulation of acetylcholine synthesis" EXACT [GOC:TermGenie]
is_a: GO:0031326 ! regulation of cellular biosynthetic process
is_a: GO:0060408 ! regulation of acetylcholine metabolic process
relationship: regulates GO:0008292 ! acetylcholine biosynthetic process

[Term]
id: GO:1905922
name: negative regulation of acetylcholine biosynthetic process
namespace: biological_process
def: "Any process that stops, prevents or reduces the frequency, rate or extent of acetylcholine biosynthetic process." [GO_REF:0000058, GOC:aruk, GOC:bc, GOC:TermGenie, PMID:20164328]
synonym: "down regulation of acetylcholine anabolism" EXACT [GOC:TermGenie]
synonym: "down regulation of acetylcholine biosynthesis" EXACT [GOC:TermGenie]
synonym: "down regulation of acetylcholine biosynthetic process" EXACT [GOC:TermGenie]
synonym: "down regulation of acetylcholine formation" EXACT [GOC:TermGenie]
synonym: "down regulation of acetylcholine synthesis" EXACT [GOC:TermGenie]
synonym: "down-regulation of acetylcholine anabolism" EXACT [GOC:TermGenie]
synonym: "down-regulation of acetylcholine biosynthesis" EXACT [GOC:TermGenie]
synonym: "down-regulation of acetylcholine biosynthetic process" EXACT [GOC:TermGenie]
synonym: "down-regulation of acetylcholine formation" EXACT [GOC:TermGenie]
synonym: "down-regulation of acetylcholine synthesis" EXACT [GOC:TermGenie]
synonym: "downregulation of acetylcholine anabolism" EXACT [GOC:TermGenie]
synonym: "downregulation of acetylcholine biosynthesis" EXACT [GOC:TermGenie]
synonym: "downregulation of acetylcholine biosynthetic process" EXACT [GOC:TermGenie]
synonym: "downregulation of acetylcholine formation" EXACT [GOC:TermGenie]
synonym: "downregulation of acetylcholine synthesis" EXACT [GOC:TermGenie]
synonym: "inhibition of acetylcholine anabolism" NARROW [GOC:TermGenie]
synonym: "inhibition of acetylcholine biosynthesis" NARROW [GOC:TermGenie]
synonym: "inhibition of acetylcholine biosynthetic process" NARROW [GOC:TermGenie]
synonym: "inhibition of acetylcholine formation" NARROW [GOC:TermGenie]
synonym: "inhibition of acetylcholine synthesis" NARROW [GOC:TermGenie]
synonym: "negative regulation of acetylcholine anabolism" EXACT [GOC:TermGenie]
synonym: "negative regulation of acetylcholine biosynthesis" EXACT [GOC:TermGenie]
synonym: "negative regulation of acetylcholine formation" EXACT [GOC:TermGenie]
synonym: "negative regulation of acetylcholine synthesis" EXACT [GOC:TermGenie]
is_a: GO:0031327 ! negative regulation of cellular biosynthetic process
is_a: GO:0060410 ! negative regulation of acetylcholine metabolic process
is_a: GO:1905921 ! regulation of acetylcholine biosynthetic process
relationship: negatively_regulates GO:0008292 ! acetylcholine biosynthetic process

[Term]
id: GO:1905923
name: positive regulation of acetylcholine biosynthetic process
namespace: biological_process
def: "Any process that activates or increases the frequency, rate or extent of acetylcholine biosynthetic process." [GO_REF:0000058, GOC:aruk, GOC:bc, GOC:TermGenie, PMID:20164328]
synonym: "activation of acetylcholine anabolism" NARROW [GOC:TermGenie]
synonym: "activation of acetylcholine biosynthesis" NARROW [GOC:TermGenie]
synonym: "activation of acetylcholine biosynthetic process" NARROW [GOC:TermGenie]
synonym: "activation of acetylcholine formation" NARROW [GOC:TermGenie]
synonym: "activation of acetylcholine synthesis" NARROW [GOC:TermGenie]
synonym: "positive regulation of acetylcholine anabolism" EXACT [GOC:TermGenie]
synonym: "positive regulation of acetylcholine biosynthesis" EXACT [GOC:TermGenie]
synonym: "positive regulation of acetylcholine formation" EXACT [GOC:TermGenie]
synonym: "positive regulation of acetylcholine synthesis" EXACT [GOC:TermGenie]
synonym: "up regulation of acetylcholine anabolism" EXACT [GOC:TermGenie]
synonym: "up regulation of acetylcholine biosynthesis" EXACT [GOC:TermGenie]
synonym: "up regulation of acetylcholine biosynthetic process" EXACT [GOC:TermGenie]
synonym: "up regulation of acetylcholine formation" EXACT [GOC:TermGenie]
synonym: "up regulation of acetylcholine synthesis" EXACT [GOC:TermGenie]
synonym: "up-regulation of acetylcholine anabolism" EXACT [GOC:TermGenie]
synonym: "up-regulation of acetylcholine biosynthesis" EXACT [GOC:TermGenie]
synonym: "up-regulation of acetylcholine biosynthetic process" EXACT [GOC:TermGenie]
synonym: "up-regulation of acetylcholine formation" EXACT [GOC:TermGenie]
synonym: "up-regulation of acetylcholine synthesis" EXACT [GOC:TermGenie]
synonym: "upregulation of acetylcholine anabolism" EXACT [GOC:TermGenie]
synonym: "upregulation of acetylcholine biosynthesis" EXACT [GOC:TermGenie]
synonym: "upregulation of acetylcholine biosynthetic process" EXACT [GOC:TermGenie]
synonym: "upregulation of acetylcholine formation" EXACT [GOC:TermGenie]
synonym: "upregulation of acetylcholine synthesis" EXACT [GOC:TermGenie]
is_a: GO:0031328 ! positive regulation of cellular biosynthetic process
is_a: GO:0060409 ! positive regulation of acetylcholine metabolic process
is_a: GO:1905921 ! regulation of acetylcholine biosynthetic process
relationship: positively_regulates GO:0008292 ! acetylcholine biosynthetic process

[Term]
id: GO:1905924
name: regulation of invadopodium assembly
namespace: biological_process
def: "Any process that modulates the frequency, rate or extent of invadopodium assembly." [GO_REF:0000058, GOC:TermGenie, PMID:15684033]
synonym: "regulation of invadopodium formation" EXACT [GOC:TermGenie]
is_a: GO:0120032 ! regulation of plasma membrane bounded cell projection assembly
relationship: regulates GO:1905877 ! invadopodium assembly

[Term]
id: GO:1905925
name: negative regulation of invadopodium assembly
namespace: biological_process
def: "Any process that stops, prevents or reduces the frequency, rate or extent of invadopodium assembly." [GO_REF:0000058, GOC:TermGenie, PMID:15684033]
synonym: "down regulation of invadopodium assembly" EXACT [GOC:TermGenie]
synonym: "down regulation of invadopodium formation" EXACT [GOC:TermGenie]
synonym: "down-regulation of invadopodium assembly" EXACT [GOC:TermGenie]
synonym: "down-regulation of invadopodium formation" EXACT [GOC:TermGenie]
synonym: "downregulation of invadopodium assembly" EXACT [GOC:TermGenie]
synonym: "downregulation of invadopodium formation" EXACT [GOC:TermGenie]
synonym: "inhibition of invadopodium assembly" NARROW [GOC:TermGenie]
synonym: "inhibition of invadopodium formation" NARROW [GOC:TermGenie]
synonym: "negative regulation of invadopodium formation" EXACT [GOC:TermGenie]
is_a: GO:0120033 ! negative regulation of plasma membrane bounded cell projection assembly
is_a: GO:1905924 ! regulation of invadopodium assembly
relationship: negatively_regulates GO:1905877 ! invadopodium assembly

[Term]
id: GO:1905926
name: positive regulation of invadopodium assembly
namespace: biological_process
def: "Any process that activates or increases the frequency, rate or extent of invadopodium assembly." [GO_REF:0000058, GOC:TermGenie, PMID:15684033]
synonym: "activation of invadopodium assembly" NARROW [GOC:TermGenie]
synonym: "activation of invadopodium formation" NARROW [GOC:TermGenie]
synonym: "positive regulation of invadopodium formation" EXACT [GOC:TermGenie]
synonym: "up regulation of invadopodium assembly" EXACT [GOC:TermGenie]
synonym: "up regulation of invadopodium formation" EXACT [GOC:TermGenie]
synonym: "up-regulation of invadopodium assembly" EXACT [GOC:TermGenie]
synonym: "up-regulation of invadopodium formation" EXACT [GOC:TermGenie]
synonym: "upregulation of invadopodium assembly" EXACT [GOC:TermGenie]
synonym: "upregulation of invadopodium formation" EXACT [GOC:TermGenie]
is_a: GO:0120034 ! positive regulation of plasma membrane bounded cell projection assembly
is_a: GO:1905924 ! regulation of invadopodium assembly
relationship: positively_regulates GO:1905877 ! invadopodium assembly

[Term]
id: GO:1905927
name: regulation of invadopodium disassembly
namespace: biological_process
def: "Any process that modulates the frequency, rate or extent of invadopodium disassembly." [GO_REF:0000058, GOC:TermGenie, PMID:15684033]
is_a: GO:0120035 ! regulation of plasma membrane bounded cell projection organization
relationship: regulates GO:1905878 ! invadopodium disassembly

[Term]
id: GO:1905928
name: negative regulation of invadopodium disassembly
namespace: biological_process
def: "Any process that stops, prevents or reduces the frequency, rate or extent of invadopodium disassembly." [GO_REF:0000058, GOC:TermGenie, PMID:15684033]
synonym: "down regulation of invadopodium disassembly" EXACT [GOC:TermGenie]
synonym: "down-regulation of invadopodium disassembly" EXACT [GOC:TermGenie]
synonym: "downregulation of invadopodium disassembly" EXACT [GOC:TermGenie]
synonym: "inhibition of invadopodium disassembly" NARROW [GOC:TermGenie]
is_a: GO:0031345 ! negative regulation of cell projection organization
is_a: GO:1905927 ! regulation of invadopodium disassembly
relationship: negatively_regulates GO:1905878 ! invadopodium disassembly

[Term]
id: GO:1905929
name: positive regulation of invadopodium disassembly
namespace: biological_process
def: "Any process that activates or increases the frequency, rate or extent of invadopodium disassembly." [GO_REF:0000058, GOC:TermGenie, PMID:15684033]
synonym: "activation of invadopodium disassembly" NARROW [GOC:TermGenie]
synonym: "up regulation of invadopodium disassembly" EXACT [GOC:TermGenie]
synonym: "up-regulation of invadopodium disassembly" EXACT [GOC:TermGenie]
synonym: "upregulation of invadopodium disassembly" EXACT [GOC:TermGenie]
is_a: GO:0031346 ! positive regulation of cell projection organization
is_a: GO:1905927 ! regulation of invadopodium disassembly
relationship: positively_regulates GO:1905878 ! invadopodium disassembly

[Term]
id: GO:1905930
name: regulation of vascular smooth muscle cell differentiation involved in phenotypic switching
namespace: biological_process
def: "Any process that modulates the frequency, rate or extent of vascular smooth muscle cell differentiation involved in phenotypic switching." [GO_REF:0000058, GOC:BHF, GOC:BHF_miRNA, GOC:rph, GOC:TermGenie, PMID:25089138]
synonym: "regulation of vascular associated smooth muscle cell differentiation involved in phenotypic dimorphism" RELATED [GOC:TermGenie]
synonym: "regulation of vascular associated smooth muscle cell differentiation involved in phenotypic switching" EXACT [GOC:TermGenie]
synonym: "regulation of vascular smooth muscle cell differentiation involved in phenotypic dimorphism" RELATED [GOC:TermGenie]
synonym: "regulation of VSMC differentiation involved in phenotypic dimorphism" RELATED [GOC:TermGenie]
synonym: "regulation of VSMC differentiation involved in phenotypic switching" EXACT [GOC:TermGenie]
is_a: GO:1905063 ! regulation of vascular smooth muscle cell differentiation
is_a: GO:1905915 ! regulation of cell differentiation involved in phenotypic switching
relationship: regulates GO:1905420 ! vascular smooth muscle cell differentiation involved in phenotypic switching

[Term]
id: GO:1905931
name: negative regulation of vascular smooth muscle cell differentiation involved in phenotypic switching
namespace: biological_process
def: "Any process that stops, prevents or reduces the frequency, rate or extent of vascular smooth muscle cell differentiation involved in phenotypic switching." [GO_REF:0000058, GOC:BHF, GOC:BHF_miRNA, GOC:rph, GOC:TermGenie, PMID:25089138]
synonym: "down regulation of vascular associated smooth muscle cell differentiation involved in phenotypic dimorphism" RELATED [GOC:TermGenie]
synonym: "down regulation of vascular associated smooth muscle cell differentiation involved in phenotypic switching" EXACT [GOC:TermGenie]
synonym: "down regulation of vascular smooth muscle cell differentiation involved in phenotypic dimorphism" RELATED [GOC:TermGenie]
synonym: "down regulation of vascular smooth muscle cell differentiation involved in phenotypic switching" EXACT [GOC:TermGenie]
synonym: "down regulation of VSMC differentiation involved in phenotypic dimorphism" RELATED [GOC:TermGenie]
synonym: "down regulation of VSMC differentiation involved in phenotypic switching" EXACT [GOC:TermGenie]
synonym: "down-regulation of vascular associated smooth muscle cell differentiation involved in phenotypic dimorphism" RELATED [GOC:TermGenie]
synonym: "down-regulation of vascular associated smooth muscle cell differentiation involved in phenotypic switching" EXACT [GOC:TermGenie]
synonym: "down-regulation of vascular smooth muscle cell differentiation involved in phenotypic dimorphism" RELATED [GOC:TermGenie]
synonym: "down-regulation of vascular smooth muscle cell differentiation involved in phenotypic switching" EXACT [GOC:TermGenie]
synonym: "down-regulation of VSMC differentiation involved in phenotypic dimorphism" RELATED [GOC:TermGenie]
synonym: "down-regulation of VSMC differentiation involved in phenotypic switching" EXACT [GOC:TermGenie]
synonym: "downregulation of vascular associated smooth muscle cell differentiation involved in phenotypic dimorphism" RELATED [GOC:TermGenie]
synonym: "downregulation of vascular associated smooth muscle cell differentiation involved in phenotypic switching" EXACT [GOC:TermGenie]
synonym: "downregulation of vascular smooth muscle cell differentiation involved in phenotypic dimorphism" RELATED [GOC:TermGenie]
synonym: "downregulation of vascular smooth muscle cell differentiation involved in phenotypic switching" EXACT [GOC:TermGenie]
synonym: "downregulation of VSMC differentiation involved in phenotypic dimorphism" RELATED [GOC:TermGenie]
synonym: "downregulation of VSMC differentiation involved in phenotypic switching" EXACT [GOC:TermGenie]
synonym: "inhibition of vascular associated smooth muscle cell differentiation involved in phenotypic dimorphism" RELATED [GOC:TermGenie]
synonym: "inhibition of vascular associated smooth muscle cell differentiation involved in phenotypic switching" NARROW [GOC:TermGenie]
synonym: "inhibition of vascular smooth muscle cell differentiation involved in phenotypic dimorphism" RELATED [GOC:TermGenie]
synonym: "inhibition of vascular smooth muscle cell differentiation involved in phenotypic switching" NARROW [GOC:TermGenie]
synonym: "inhibition of VSMC differentiation involved in phenotypic dimorphism" RELATED [GOC:TermGenie]
synonym: "inhibition of VSMC differentiation involved in phenotypic switching" NARROW [GOC:TermGenie]
synonym: "negative regulation of vascular associated smooth muscle cell differentiation involved in phenotypic dimorphism" RELATED [GOC:TermGenie]
synonym: "negative regulation of vascular associated smooth muscle cell differentiation involved in phenotypic switching" EXACT [GOC:TermGenie]
synonym: "negative regulation of vascular smooth muscle cell differentiation involved in phenotypic dimorphism" RELATED [GOC:TermGenie]
synonym: "negative regulation of VSMC differentiation involved in phenotypic dimorphism" RELATED [GOC:TermGenie]
synonym: "negative regulation of VSMC differentiation involved in phenotypic switching" EXACT [GOC:TermGenie]
is_a: GO:1905064 ! negative regulation of vascular smooth muscle cell differentiation
is_a: GO:1905916 ! negative regulation of cell differentiation involved in phenotypic switching
is_a: GO:1905930 ! regulation of vascular smooth muscle cell differentiation involved in phenotypic switching
relationship: negatively_regulates GO:1905420 ! vascular smooth muscle cell differentiation involved in phenotypic switching

[Term]
id: GO:1905932
name: positive regulation of vascular smooth muscle cell differentiation involved in phenotypic switching
namespace: biological_process
def: "Any process that activates or increases the frequency, rate or extent of vascular smooth muscle cell differentiation involved in phenotypic switching." [GO_REF:0000058, GOC:BHF, GOC:BHF_miRNA, GOC:rph, GOC:TermGenie, PMID:25089138]
synonym: "activation of vascular associated smooth muscle cell differentiation involved in phenotypic dimorphism" RELATED [GOC:TermGenie]
synonym: "activation of vascular associated smooth muscle cell differentiation involved in phenotypic switching" NARROW [GOC:TermGenie]
synonym: "activation of vascular smooth muscle cell differentiation involved in phenotypic dimorphism" RELATED [GOC:TermGenie]
synonym: "activation of vascular smooth muscle cell differentiation involved in phenotypic switching" NARROW [GOC:TermGenie]
synonym: "activation of VSMC differentiation involved in phenotypic dimorphism" RELATED [GOC:TermGenie]
synonym: "activation of VSMC differentiation involved in phenotypic switching" NARROW [GOC:TermGenie]
synonym: "positive regulation of vascular associated smooth muscle cell differentiation involved in phenotypic dimorphism" RELATED [GOC:TermGenie]
synonym: "positive regulation of vascular associated smooth muscle cell differentiation involved in phenotypic switching" EXACT [GOC:TermGenie]
synonym: "positive regulation of vascular smooth muscle cell differentiation involved in phenotypic dimorphism" RELATED [GOC:TermGenie]
synonym: "positive regulation of VSMC differentiation involved in phenotypic dimorphism" RELATED [GOC:TermGenie]
synonym: "positive regulation of VSMC differentiation involved in phenotypic switching" EXACT [GOC:TermGenie]
synonym: "up regulation of vascular associated smooth muscle cell differentiation involved in phenotypic dimorphism" RELATED [GOC:TermGenie]
synonym: "up regulation of vascular associated smooth muscle cell differentiation involved in phenotypic switching" EXACT [GOC:TermGenie]
synonym: "up regulation of vascular smooth muscle cell differentiation involved in phenotypic dimorphism" RELATED [GOC:TermGenie]
synonym: "up regulation of vascular smooth muscle cell differentiation involved in phenotypic switching" EXACT [GOC:TermGenie]
synonym: "up regulation of VSMC differentiation involved in phenotypic dimorphism" RELATED [GOC:TermGenie]
synonym: "up regulation of VSMC differentiation involved in phenotypic switching" EXACT [GOC:TermGenie]
synonym: "up-regulation of vascular associated smooth muscle cell differentiation involved in phenotypic dimorphism" RELATED [GOC:TermGenie]
synonym: "up-regulation of vascular associated smooth muscle cell differentiation involved in phenotypic switching" EXACT [GOC:TermGenie]
synonym: "up-regulation of vascular smooth muscle cell differentiation involved in phenotypic dimorphism" RELATED [GOC:TermGenie]
synonym: "up-regulation of vascular smooth muscle cell differentiation involved in phenotypic switching" EXACT [GOC:TermGenie]
synonym: "up-regulation of VSMC differentiation involved in phenotypic dimorphism" RELATED [GOC:TermGenie]
synonym: "up-regulation of VSMC differentiation involved in phenotypic switching" EXACT [GOC:TermGenie]
synonym: "upregulation of vascular associated smooth muscle cell differentiation involved in phenotypic dimorphism" RELATED [GOC:TermGenie]
synonym: "upregulation of vascular associated smooth muscle cell differentiation involved in phenotypic switching" EXACT [GOC:TermGenie]
synonym: "upregulation of vascular smooth muscle cell differentiation involved in phenotypic dimorphism" RELATED [GOC:TermGenie]
synonym: "upregulation of vascular smooth muscle cell differentiation involved in phenotypic switching" EXACT [GOC:TermGenie]
synonym: "upregulation of VSMC differentiation involved in phenotypic dimorphism" RELATED [GOC:TermGenie]
synonym: "upregulation of VSMC differentiation involved in phenotypic switching" EXACT [GOC:TermGenie]
is_a: GO:1905065 ! positive regulation of vascular smooth muscle cell differentiation
is_a: GO:1905917 ! positive regulation of cell differentiation involved in phenotypic switching
is_a: GO:1905930 ! regulation of vascular smooth muscle cell differentiation involved in phenotypic switching
relationship: positively_regulates GO:1905420 ! vascular smooth muscle cell differentiation involved in phenotypic switching

[Term]
id: GO:1905933
name: regulation of cell fate determination
namespace: biological_process
def: "Any process that modulates the frequency, rate or extent of cell fate determination." [GO_REF:0000058, GOC:bhm, GOC:TermGenie, PMID:25793578]
is_a: GO:0010453 ! regulation of cell fate commitment
relationship: regulates GO:0001709 ! cell fate determination

[Term]
id: GO:1905934
name: negative regulation of cell fate determination
namespace: biological_process
def: "Any process that stops, prevents or reduces the frequency, rate or extent of cell fate determination." [GO_REF:0000058, GOC:bhm, GOC:TermGenie, PMID:25793578]
synonym: "down regulation of cell fate determination" EXACT [GOC:TermGenie]
synonym: "down-regulation of cell fate determination" EXACT [GOC:TermGenie]
synonym: "downregulation of cell fate determination" EXACT [GOC:TermGenie]
synonym: "inhibition of cell fate determination" NARROW [GOC:TermGenie]
is_a: GO:0010454 ! negative regulation of cell fate commitment
is_a: GO:1905933 ! regulation of cell fate determination
relationship: negatively_regulates GO:0001709 ! cell fate determination

[Term]
id: GO:1905935
name: positive regulation of cell fate determination
namespace: biological_process
def: "Any process that activates or increases the frequency, rate or extent of cell fate determination." [GO_REF:0000058, GOC:bhm, GOC:TermGenie, PMID:25793578]
synonym: "activation of cell fate determination" NARROW [GOC:TermGenie]
synonym: "up regulation of cell fate determination" EXACT [GOC:TermGenie]
synonym: "up-regulation of cell fate determination" EXACT [GOC:TermGenie]
synonym: "upregulation of cell fate determination" EXACT [GOC:TermGenie]
is_a: GO:0010455 ! positive regulation of cell fate commitment
is_a: GO:1905933 ! regulation of cell fate determination
relationship: positively_regulates GO:0001709 ! cell fate determination

[Term]
id: GO:1905936
name: regulation of germ cell proliferation
namespace: biological_process
def: "Any process that modulates the frequency, rate or extent of germ cell proliferation." [GO_REF:0000058, GOC:TermGenie, PMID:15342467]
is_a: GO:0042127 ! regulation of cell proliferation
is_a: GO:0043900 ! regulation of multi-organism process
is_a: GO:0051239 ! regulation of multicellular organismal process
is_a: GO:2000241 ! regulation of reproductive process
relationship: regulates GO:0036093 ! germ cell proliferation

[Term]
id: GO:1905937
name: negative regulation of germ cell proliferation
namespace: biological_process
def: "Any process that stops, prevents or reduces the frequency, rate or extent of germ cell proliferation." [GO_REF:0000058, GOC:TermGenie, PMID:15342467]
synonym: "down regulation of germ cell proliferation" EXACT [GOC:TermGenie]
synonym: "down-regulation of germ cell proliferation" EXACT [GOC:TermGenie]
synonym: "downregulation of germ cell proliferation" EXACT [GOC:TermGenie]
synonym: "inhibition of germ cell proliferation" NARROW [GOC:TermGenie]
is_a: GO:0008285 ! negative regulation of cell proliferation
is_a: GO:0043901 ! negative regulation of multi-organism process
is_a: GO:0051241 ! negative regulation of multicellular organismal process
is_a: GO:1905936 ! regulation of germ cell proliferation
is_a: GO:2000242 ! negative regulation of reproductive process
relationship: negatively_regulates GO:0036093 ! germ cell proliferation

[Term]
id: GO:1905938
name: positive regulation of germ cell proliferation
namespace: biological_process
def: "Any process that activates or increases the frequency, rate or extent of germ cell proliferation." [GO_REF:0000058, GOC:TermGenie, PMID:15342467]
synonym: "activation of germ cell proliferation" NARROW [GOC:TermGenie]
synonym: "up regulation of germ cell proliferation" EXACT [GOC:TermGenie]
synonym: "up-regulation of germ cell proliferation" EXACT [GOC:TermGenie]
synonym: "upregulation of germ cell proliferation" EXACT [GOC:TermGenie]
is_a: GO:0008284 ! positive regulation of cell proliferation
is_a: GO:0043902 ! positive regulation of multi-organism process
is_a: GO:0051240 ! positive regulation of multicellular organismal process
is_a: GO:1905936 ! regulation of germ cell proliferation
is_a: GO:2000243 ! positive regulation of reproductive process
relationship: positively_regulates GO:0036093 ! germ cell proliferation

[Term]
id: GO:1905939
name: regulation of gonad development
namespace: biological_process
def: "Any process that modulates the frequency, rate or extent of gonad development." [GO_REF:0000058, GOC:TermGenie, PMID:15342467]
synonym: "regulation of gonadogenesis" EXACT [GOC:TermGenie]
is_a: GO:2000026 ! regulation of multicellular organismal development
is_a: GO:2000241 ! regulation of reproductive process
relationship: regulates GO:0008406 ! gonad development

[Term]
id: GO:1905940
name: negative regulation of gonad development
namespace: biological_process
def: "Any process that stops, prevents or reduces the frequency, rate or extent of gonad development." [GO_REF:0000058, GOC:TermGenie, PMID:15342467]
synonym: "down regulation of gonad development" EXACT [GOC:TermGenie]
synonym: "down regulation of gonadogenesis" EXACT [GOC:TermGenie]
synonym: "down-regulation of gonad development" EXACT [GOC:TermGenie]
synonym: "down-regulation of gonadogenesis" EXACT [GOC:TermGenie]
synonym: "downregulation of gonad development" EXACT [GOC:TermGenie]
synonym: "downregulation of gonadogenesis" EXACT [GOC:TermGenie]
synonym: "inhibition of gonad development" NARROW [GOC:TermGenie]
synonym: "inhibition of gonadogenesis" NARROW [GOC:TermGenie]
synonym: "negative regulation of gonadogenesis" EXACT [GOC:TermGenie]
is_a: GO:0051093 ! negative regulation of developmental process
is_a: GO:0051241 ! negative regulation of multicellular organismal process
is_a: GO:1905939 ! regulation of gonad development
is_a: GO:2000242 ! negative regulation of reproductive process
relationship: negatively_regulates GO:0008406 ! gonad development

[Term]
id: GO:1905941
name: positive regulation of gonad development
namespace: biological_process
def: "Any process that activates or increases the frequency, rate or extent of gonad development." [GO_REF:0000058, GOC:TermGenie, PMID:15342467]
synonym: "activation of gonad development" NARROW [GOC:TermGenie]
synonym: "activation of gonadogenesis" NARROW [GOC:TermGenie]
synonym: "positive regulation of gonadogenesis" EXACT [GOC:TermGenie]
synonym: "up regulation of gonad development" EXACT [GOC:TermGenie]
synonym: "up regulation of gonadogenesis" EXACT [GOC:TermGenie]
synonym: "up-regulation of gonad development" EXACT [GOC:TermGenie]
synonym: "up-regulation of gonadogenesis" EXACT [GOC:TermGenie]
synonym: "upregulation of gonad development" EXACT [GOC:TermGenie]
synonym: "upregulation of gonadogenesis" EXACT [GOC:TermGenie]
is_a: GO:0051094 ! positive regulation of developmental process
is_a: GO:0051240 ! positive regulation of multicellular organismal process
is_a: GO:1905939 ! regulation of gonad development
is_a: GO:2000243 ! positive regulation of reproductive process
relationship: positively_regulates GO:0008406 ! gonad development

[Term]
id: GO:1905942
name: regulation of formation of growth cone in injured axon
namespace: biological_process
def: "Any process that modulates the frequency, rate or extent of formation of growth cone in injured axon." [GO_REF:0000058, GOC:TermGenie, PMID:19737525]
is_a: GO:0048686 ! regulation of sprouting of injured axon
relationship: regulates GO:0048689 ! formation of growth cone in injured axon

[Term]
id: GO:1905943
name: negative regulation of formation of growth cone in injured axon
namespace: biological_process
def: "Any process that stops, prevents or reduces the frequency, rate or extent of formation of growth cone in injured axon." [GO_REF:0000058, GOC:TermGenie, PMID:19737525]
synonym: "down regulation of formation of growth cone in injured axon" EXACT [GOC:TermGenie]
synonym: "down-regulation of formation of growth cone in injured axon" EXACT [GOC:TermGenie]
synonym: "downregulation of formation of growth cone in injured axon" EXACT [GOC:TermGenie]
synonym: "inhibition of formation of growth cone in injured axon" NARROW [GOC:TermGenie]
is_a: GO:0048688 ! negative regulation of sprouting of injured axon
is_a: GO:1905942 ! regulation of formation of growth cone in injured axon
relationship: negatively_regulates GO:0048689 ! formation of growth cone in injured axon

[Term]
id: GO:1905944
name: positive regulation of formation of growth cone in injured axon
namespace: biological_process
def: "Any process that activates or increases the frequency, rate or extent of formation of growth cone in injured axon." [GO_REF:0000058, GOC:TermGenie, PMID:19737525]
synonym: "activation of formation of growth cone in injured axon" NARROW [GOC:TermGenie]
synonym: "up regulation of formation of growth cone in injured axon" EXACT [GOC:TermGenie]
synonym: "up-regulation of formation of growth cone in injured axon" EXACT [GOC:TermGenie]
synonym: "upregulation of formation of growth cone in injured axon" EXACT [GOC:TermGenie]
is_a: GO:0048687 ! positive regulation of sprouting of injured axon
is_a: GO:1905942 ! regulation of formation of growth cone in injured axon
relationship: positively_regulates GO:0048689 ! formation of growth cone in injured axon

[Term]
id: GO:1905945
name: regulation of response to calcium ion
namespace: biological_process
def: "Any process that modulates the frequency, rate or extent of response to calcium ion." [GO_REF:0000058, GOC:aruk, GOC:bc, GOC:TermGenie, PMID:11404397]
synonym: "regulation of response to Ca2+ ion" EXACT [GOC:TermGenie]
is_a: GO:0048583 ! regulation of response to stimulus
relationship: regulates GO:0051592 ! response to calcium ion

[Term]
id: GO:1905946
name: negative regulation of response to calcium ion
namespace: biological_process
def: "Any process that stops, prevents or reduces the frequency, rate or extent of response to calcium ion." [GO_REF:0000058, GOC:aruk, GOC:bc, GOC:TermGenie, PMID:11404397]
synonym: "down regulation of response to Ca2+ ion" EXACT [GOC:TermGenie]
synonym: "down regulation of response to calcium ion" EXACT [GOC:TermGenie]
synonym: "down-regulation of response to Ca2+ ion" EXACT [GOC:TermGenie]
synonym: "down-regulation of response to calcium ion" EXACT [GOC:TermGenie]
synonym: "downregulation of response to Ca2+ ion" EXACT [GOC:TermGenie]
synonym: "downregulation of response to calcium ion" EXACT [GOC:TermGenie]
synonym: "inhibition of response to Ca2+ ion" NARROW [GOC:TermGenie]
synonym: "inhibition of response to calcium ion" NARROW [GOC:TermGenie]
synonym: "negative regulation of response to Ca2+ ion" EXACT [GOC:TermGenie]
is_a: GO:0048585 ! negative regulation of response to stimulus
is_a: GO:1905945 ! regulation of response to calcium ion
relationship: negatively_regulates GO:0051592 ! response to calcium ion

[Term]
id: GO:1905947
name: positive regulation of response to calcium ion
namespace: biological_process
def: "Any process that activates or increases the frequency, rate or extent of response to calcium ion." [GO_REF:0000058, GOC:aruk, GOC:bc, GOC:TermGenie, PMID:11404397]
synonym: "activation of response to Ca2+ ion" NARROW [GOC:TermGenie]
synonym: "activation of response to calcium ion" NARROW [GOC:TermGenie]
synonym: "positive regulation of response to Ca2+ ion" EXACT [GOC:TermGenie]
synonym: "up regulation of response to Ca2+ ion" EXACT [GOC:TermGenie]
synonym: "up regulation of response to calcium ion" EXACT [GOC:TermGenie]
synonym: "up-regulation of response to Ca2+ ion" EXACT [GOC:TermGenie]
synonym: "up-regulation of response to calcium ion" EXACT [GOC:TermGenie]
synonym: "upregulation of response to Ca2+ ion" EXACT [GOC:TermGenie]
synonym: "upregulation of response to calcium ion" EXACT [GOC:TermGenie]
is_a: GO:0048584 ! positive regulation of response to stimulus
is_a: GO:1905945 ! regulation of response to calcium ion
relationship: positively_regulates GO:0051592 ! response to calcium ion

[Term]
id: GO:1905948
name: 3',5'-cyclic GMP transmembrane-transporting ATPase activity
namespace: molecular_function
def: "Enables the transfer of a solute or solutes from one side of a membrane to the other according to the reaction: ATP + H2O + 3',5'-cyclic GMP(in) = ADP + phosphate + 3',5'-cyclic GMP(out)." [GO_REF:0000070, GOC:TermGenie, PMID:18310115]
synonym: "ATPase-coupled cGMP transmembrane transporter activity" EXACT []
is_a: GO:0001409 ! guanine nucleotide transmembrane transporter activity
is_a: GO:0005346 ! purine ribonucleotide transmembrane transporter activity
is_a: GO:0008514 ! organic anion transmembrane transporter activity
is_a: GO:0043225 ! ATPase-coupled anion transmembrane transporter activity

[Term]
id: GO:1905949
name: negative regulation of calcium ion import across plasma membrane
namespace: biological_process
def: "Any process that stops, prevents or reduces the frequency, rate or extent of calcium ion import across plasma membrane." [GO_REF:0000058, GOC:bhm, GOC:TermGenie, PMID:17640527]
comment: An example of this is PPP3CA in human (Q08209) in PMID:17640527 (inferred from direct assay).
synonym: "down regulation of calcium ion import across plasma membrane" EXACT [GOC:TermGenie]
synonym: "down-regulation of calcium ion import across plasma membrane" EXACT [GOC:TermGenie]
synonym: "downregulation of calcium ion import across plasma membrane" EXACT [GOC:TermGenie]
synonym: "inhibition of calcium ion import across plasma membrane" NARROW [GOC:TermGenie]
is_a: GO:0010523 ! negative regulation of calcium ion transport into cytosol
is_a: GO:0090281 ! negative regulation of calcium ion import
is_a: GO:1903170 ! negative regulation of calcium ion transmembrane transport
is_a: GO:1905664 ! regulation of calcium ion import across plasma membrane
relationship: negatively_regulates GO:0098703 ! calcium ion import across plasma membrane

[Term]
id: GO:1905950
name: monosaccharide transmembrane transport
namespace: biological_process
def: "The directed movement of monosaccharide across a membrane." [GO_REF:0000069, GOC:TermGenie, GOC:vw]
is_a: GO:0015749 ! monosaccharide transport
is_a: GO:0034219 ! carbohydrate transmembrane transport

[Term]
id: GO:1905951
name: mitochondrion DNA recombination
namespace: biological_process
def: "Any DNA recombination that takes place in mitochondrion." [GO_REF:0000062, GOC:TermGenie, PMID:8087883]
synonym: "DNA recombination in mitochondria" EXACT [GOC:TermGenie]
is_a: GO:0006310 ! DNA recombination
is_a: GO:0032042 ! mitochondrial DNA metabolic process

[Term]
id: GO:1905952
name: regulation of lipid localization
namespace: biological_process
def: "Any process that modulates the frequency, rate or extent of lipid localization." [GO_REF:0000058, GOC:TermGenie, PMID:17564681]
synonym: "regulation of lipid localisation" EXACT [GOC:TermGenie]
is_a: GO:0032879 ! regulation of localization
relationship: regulates GO:0010876 ! lipid localization

[Term]
id: GO:1905953
name: negative regulation of lipid localization
namespace: biological_process
def: "Any process that stops, prevents or reduces the frequency, rate or extent of lipid localization." [GO_REF:0000058, GOC:TermGenie, PMID:17564681]
synonym: "down regulation of lipid localisation" EXACT [GOC:TermGenie]
synonym: "down regulation of lipid localization" EXACT [GOC:TermGenie]
synonym: "down-regulation of lipid localisation" EXACT [GOC:TermGenie]
synonym: "down-regulation of lipid localization" EXACT [GOC:TermGenie]
synonym: "downregulation of lipid localisation" EXACT [GOC:TermGenie]
synonym: "downregulation of lipid localization" EXACT [GOC:TermGenie]
synonym: "inhibition of lipid localisation" NARROW [GOC:TermGenie]
synonym: "inhibition of lipid localization" NARROW [GOC:TermGenie]
synonym: "negative regulation of lipid localisation" EXACT [GOC:TermGenie]
is_a: GO:0048519 ! negative regulation of biological process
is_a: GO:1905952 ! regulation of lipid localization
relationship: negatively_regulates GO:0010876 ! lipid localization

[Term]
id: GO:1905954
name: positive regulation of lipid localization
namespace: biological_process
def: "Any process that activates or increases the frequency, rate or extent of lipid localization." [GO_REF:0000058, GOC:TermGenie, PMID:17564681]
synonym: "activation of lipid localisation" NARROW [GOC:TermGenie]
synonym: "activation of lipid localization" NARROW [GOC:TermGenie]
synonym: "positive regulation of lipid localisation" EXACT [GOC:TermGenie]
synonym: "up regulation of lipid localisation" EXACT [GOC:TermGenie]
synonym: "up regulation of lipid localization" EXACT [GOC:TermGenie]
synonym: "up-regulation of lipid localisation" EXACT [GOC:TermGenie]
synonym: "up-regulation of lipid localization" EXACT [GOC:TermGenie]
synonym: "upregulation of lipid localisation" EXACT [GOC:TermGenie]
synonym: "upregulation of lipid localization" EXACT [GOC:TermGenie]
is_a: GO:0048518 ! positive regulation of biological process
is_a: GO:1905952 ! regulation of lipid localization
relationship: positively_regulates GO:0010876 ! lipid localization

[Term]
id: GO:1905955
name: negative regulation of endothelial tube morphogenesis
namespace: biological_process
def: "Any process that stops, prevents or reduces the frequency, rate or extent of endothelial tube morphogenesis." [GO_REF:0000058, GOC:BHF, GOC:BHF_miRNA, GOC:rph, GOC:TermGenie, PMID:25961718]
synonym: "down regulation of endothelial tube morphogenesis" EXACT [GOC:TermGenie]
synonym: "down-regulation of endothelial tube morphogenesis" EXACT [GOC:TermGenie]
synonym: "downregulation of endothelial tube morphogenesis" EXACT [GOC:TermGenie]
synonym: "inhibition of endothelial tube morphogenesis" NARROW [GOC:TermGenie]
is_a: GO:0051241 ! negative regulation of multicellular organismal process
is_a: GO:1901509 ! regulation of endothelial tube morphogenesis
is_a: GO:1905331 ! negative regulation of morphogenesis of an epithelium
relationship: negatively_regulates GO:0061154 ! endothelial tube morphogenesis

[Term]
id: GO:1905956
name: positive regulation of endothelial tube morphogenesis
namespace: biological_process
def: "Any process that activates or increases the frequency, rate or extent of endothelial tube morphogenesis." [GO_REF:0000058, GOC:BHF, GOC:BHF_miRNA, GOC:rph, GOC:TermGenie, PMID:25961718]
synonym: "activation of endothelial tube morphogenesis" NARROW [GOC:TermGenie]
synonym: "up regulation of endothelial tube morphogenesis" EXACT [GOC:TermGenie]
synonym: "up-regulation of endothelial tube morphogenesis" EXACT [GOC:TermGenie]
synonym: "upregulation of endothelial tube morphogenesis" EXACT [GOC:TermGenie]
is_a: GO:0051240 ! positive regulation of multicellular organismal process
is_a: GO:1901509 ! regulation of endothelial tube morphogenesis
is_a: GO:1905332 ! positive regulation of morphogenesis of an epithelium
relationship: positively_regulates GO:0061154 ! endothelial tube morphogenesis

[Term]
id: GO:1905957
name: regulation of cellular response to alcohol
namespace: biological_process
def: "Any process that modulates the frequency, rate or extent of cellular response to alcohol." [GO_REF:0000058, GOC:TermGenie, PMID:26434723]
is_a: GO:0050794 ! regulation of cellular process
is_a: GO:1901419 ! regulation of response to alcohol
relationship: regulates GO:0097306 ! cellular response to alcohol

[Term]
id: GO:1905958
name: negative regulation of cellular response to alcohol
namespace: biological_process
def: "Any process that stops, prevents or reduces the frequency, rate or extent of cellular response to alcohol." [GO_REF:0000058, GOC:TermGenie, PMID:26434723]
synonym: "down regulation of cellular response to alcohol" EXACT [GOC:TermGenie]
synonym: "down-regulation of cellular response to alcohol" EXACT [GOC:TermGenie]
synonym: "downregulation of cellular response to alcohol" EXACT [GOC:TermGenie]
synonym: "inhibition of cellular response to alcohol" NARROW [GOC:TermGenie]
is_a: GO:0048523 ! negative regulation of cellular process
is_a: GO:1901420 ! negative regulation of response to alcohol
is_a: GO:1905957 ! regulation of cellular response to alcohol
relationship: negatively_regulates GO:0097306 ! cellular response to alcohol

[Term]
id: GO:1905959
name: positive regulation of cellular response to alcohol
namespace: biological_process
def: "Any process that activates or increases the frequency, rate or extent of cellular response to alcohol." [GO_REF:0000058, GOC:TermGenie, PMID:26434723]
synonym: "activation of cellular response to alcohol" NARROW [GOC:TermGenie]
synonym: "up regulation of cellular response to alcohol" EXACT [GOC:TermGenie]
synonym: "up-regulation of cellular response to alcohol" EXACT [GOC:TermGenie]
synonym: "upregulation of cellular response to alcohol" EXACT [GOC:TermGenie]
is_a: GO:0048522 ! positive regulation of cellular process
is_a: GO:1901421 ! positive regulation of response to alcohol
is_a: GO:1905957 ! regulation of cellular response to alcohol
relationship: positively_regulates GO:0097306 ! cellular response to alcohol

[Term]
id: GO:1905960
name: response to differentiation-inducing factor 2
namespace: biological_process
def: "Any process that results in a change in state or activity of a cell or an organism (in terms of movement, secretion, enzyme production, gene expression, etc.) as a result of a 1-(3,5-dichloro-2,6-dihydroxy-4-methoxyphenyl)pentan-1-one stimulus." [GO_REF:0000071, GOC:rjd, GOC:TermGenie, PMID:19684855, PMID:3355503]
synonym: "response to 1-(3,5-dichloro-2,6-dihydroxy-4-methoxyphenyl)pentan-1-one" EXACT []
synonym: "response to DIF-2" RELATED []
synonym: "response to DIF2" RELATED []
is_a: GO:0014070 ! response to organic cyclic compound
is_a: GO:0045472 ! response to ether
is_a: GO:1901654 ! response to ketone

[Term]
id: GO:1905961
name: protein-cysteine S-palmitoyltransferase complex
namespace: cellular_component
def: "A protein complex which is capable of protein-cysteine S-palmitoyltransferase activity." [GO_REF:0000088, GOC:bhm, GOC:TermGenie, PMID:20851885]
comment: An example of this is ERF2 in Saccharomyces cerevisiae (Q06551) in PMID:20851885 (inferred from direct assay)
synonym: "Palmitoyltransferase ERF2-SHR5 complex" NARROW []
synonym: "Palmitoyltransferase ERF2/SHR5 complex" NARROW []
is_a: GO:0002178 ! palmitoyltransferase complex
is_a: GO:0043234 ! protein complex

[Term]
id: GO:1905962
name: glutamatergic neuron differentiation
namespace: biological_process
def: "The process in which a relatively unspecialized cell acquires the specialized features of a glutamatergic neuron." [GO_REF:0000086, GOC:TermGenie, PMID:24030726]
is_a: GO:0030182 ! neuron differentiation

[Term]
id: GO:1990000
name: amyloid fibril formation
namespace: biological_process
def: "The generation of amyloid fibrils, insoluble fibrous protein aggregates exhibiting beta sheet structure, from proteins. An example of this is seen when human RIP1 and RIP3 kinases form a heterodimeric functional amyloid signaling complex (PMID:22817896)." [GOC:cvs, GOC:jj, GOC:ppm, GOC:sj, PMID:16533927, PMID:21148556, PMID:22817896]
synonym: "amyloid fibril assembly" RELATED []
synonym: "amyloid structure assembly" RELATED []
synonym: "amyloid structure formation" RELATED []
is_a: GO:0019538 ! protein metabolic process
is_a: GO:0097435 ! supramolecular fiber organization

[Term]
id: GO:1990001
name: inhibition of cysteine-type endopeptidase activity involved in apoptotic process
namespace: biological_process
def: "Any process that prevents the activation of an inactive cysteine-type endopeptidase involved in an apoptotic process." [GOC:mtg_apoptosis, PMID:11943137]
is_a: GO:0043154 ! negative regulation of cysteine-type endopeptidase activity involved in apoptotic process
is_a: GO:0097340 ! inhibition of cysteine-type endopeptidase activity

[Term]
id: GO:1990002
name: methylglyoxal reductase (NADPH-dependent, acetol producing)
namespace: molecular_function
def: "Catalysis of the reaction: H+ + methylglyoxal + NADPH <=> hydroxyacetone + NADP+." [EC:1.1.1.-, MetaCyc:RXN0-4281, PMID:16077126, RHEA:27989]
is_a: GO:0016616 ! oxidoreductase activity, acting on the CH-OH group of donors, NAD or NADP as acceptor

[Term]
id: GO:1990003
name: IDP phosphatase activity
namespace: molecular_function
alt_id: GO:0090450
def: "Catalysis of the reaction: IDP + H2O = IMP + phosphate." [PMID:20385596, PMID:22849572]
synonym: "IDPase activity" EXACT []
synonym: "inosine diphosphatase activity" EXACT []
synonym: "inosine-diphosphatase activity" EXACT []
xref: EC:3.1.3
is_a: GO:0017110 ! nucleoside-diphosphatase activity
is_a: GO:0098519 ! nucleotide phosphatase activity, acting on free nucleotides

[Term]
id: GO:1990004
name: XDP phosphatase activity
namespace: molecular_function
def: "Catalysis of the reaction: XDP + H2O = XMP + phosphate." [PMID:20385596]
is_a: GO:0098519 ! nucleotide phosphatase activity, acting on free nucleotides

[Term]
id: GO:1990005
name: granular vesicle
namespace: cellular_component
def: "A cytoplasmic membrane-bounded vesicle of varying size, but usually larger than 45 nm, with an electron dense granular core, found in noradrenergic and peptidergic cells." [NIF_Subcellular:sao478230652]
xref: NIF_Subcellular:sao478230652
is_a: GO:0031410 ! cytoplasmic vesicle

[Term]
id: GO:1990006
name: amorphous vesicle
namespace: cellular_component
def: "A cytoplasmic membrane-bounded vesicle first described in dendrites, categorized by smooth membranes, electron-lucent interiors and irregular shapes. Sometimes occurs in clumps. Amorphous vesicles have been found to contain material taken up from the extracellular space, therefore suggesting that they may be part of the endosomal pathway." [NIF_Subcellular:sao1531915298, PMID:11896161]
xref: NIF_Subcellular:sao1531915298
is_a: GO:0031410 ! cytoplasmic vesicle

[Term]
id: GO:1990007
name: membrane stack
namespace: cellular_component
def: "A configuration of endoplasmic reticulum (ER) found in Purkinje cells in the cerebellum and in axons in the lateral vestibular nucleus, consisting of parallel and interconnecting tubules whose outer surfaces are covered by particles or ringlike structures." [ISBN:9780195065718, NIF_Subcellular:sao2114874506]
xref: NIF_Subcellular:sao2114874506
is_a: GO:0005783 ! endoplasmic reticulum

[Term]
id: GO:1990008
name: neurosecretory vesicle
namespace: cellular_component
def: "A large cytoplasmic membrane-bounded vesicle with an electron dense granular core, up to 150-200 nm in diameter, found in neurosecretory cells in the hypothalamus." [ISBN:01950657191, NIF_Subcellular:sao2031592629]
xref: NIF_Subcellular:sao2031592629
is_a: GO:1990005 ! granular vesicle

[Term]
id: GO:1990009
name: retinal cell apoptotic process
namespace: biological_process
alt_id: GO:0046674
def: "Any apoptotic process in a retinal cell." [GOC:mtg_apoptosis, PMID:15558487, PMID:24664675]
synonym: "induction of retinal programmed cell death" RELATED []
is_a: GO:0006915 ! apoptotic process

[Term]
id: GO:1990010
name: compound eye retinal cell apoptotic process
namespace: biological_process
def: "Any apoptotic process in a compound eye retinal cell." [GOC:mtg_apoptosis, PMID:12021768]
is_a: GO:1990009 ! retinal cell apoptotic process

[Term]
id: GO:1990011
name: laminated body
namespace: cellular_component
def: "Inclusion body characterized by regularly spaced sheets of tubules arranged in a whorl pattern resembling a fingerprint. Laminated bodies have been observed in neurons of the lateral geniculate nucleus." [ISBN:01950657191, NIF_Subcellular:sao506721981]
synonym: "laminated inclusion body" EXACT []
xref: NIF_Subcellular:sao506721981
is_a: GO:0016234 ! inclusion body

[Term]
id: GO:1990012
name: complex laminated body
namespace: cellular_component
def: "A cytoplasmic inclusion body found in some lateral geniculate neurons and composed of sheets of tubules (25 nm in diameter) separated by dense material (about 75 nm wide), which together with the tubules whorl give a structure resembling a fingerprint." [NIF_Subcellular:nlx_151681]
synonym: "CLB" RELATED []
xref: NIF_Subcellular:nlx_151681
is_a: GO:1990011 ! laminated body

[Term]
id: GO:1990013
name: presynaptic grid
namespace: cellular_component
def: "A hexagonal array of electron dense particles attached to the cytoplasmic face of the presynaptic membrane." [ISBN:0716723808, NIF_Subcellular:sao1730664005]
synonym: "pre-synaptic grid" EXACT []
xref: NIF_Subcellular:sao1730664005
is_a: GO:0044456 ! synapse part
is_a: GO:0097458 ! neuron part
relationship: part_of GO:0048786 ! presynaptic active zone

[Term]
id: GO:1990014
name: orthogonal array
namespace: cellular_component
def: "Square array of closely spaced intramembrane particles, 4-6 nm in size, that form supramolecular aggregates found in the plasma membrane of astrocytes, skeletal muscle and epithelial cells. They have been shown to contain aquaporins (water channels)." [NIF_Subcellular:sao1747012216, PMID:22718347]
synonym: "OAP" RELATED []
synonym: "orthogonal array of particles" EXACT []
synonym: "square array" RELATED []
xref: NIF_Subcellular:sao1747012216
is_a: GO:0044459 ! plasma membrane part

[Term]
id: GO:1990015
name: ensheathing process
namespace: cellular_component
def: "A cell projection (often from glial cells such as Schwann cells) that surrounds an unmyelinated axon or cell soma." [NIF_Subcellular:sao1376748732]
synonym: "ensheathing process of Schwann cell" NARROW []
xref: NIF_Subcellular:sao1376748732
is_a: GO:0044464 ! cell part

[Term]
id: GO:1990016
name: neck portion of tanycyte
namespace: cellular_component
def: "Elongated portion of a tanycyte that sticks into the periventricular layer of neuropil where it appears to contact a blood vessel; characterized by numerous cytoplasmic extensions. A tanycyte is a specialized elongated ventricular ependymal cell that has processes that extend to the outer, or pial, surface of the CNS." [ISBN:01950657191, NIF_Subcellular:sao901230115]
synonym: "neck portion" BROAD []
xref: NIF_Subcellular:sao901230115
is_a: GO:0044464 ! cell part

[Term]
id: GO:1990017
name: somatic portion of tanycyte
namespace: cellular_component
def: "Portion of a tanycyte that lies within the ependyma and contains the nucleus. A tanycyte is a specialized elongated ventricular ependymal cell that has processes that extend to the outer, or pial, surface of the CNS." [ISBN:01950657191, NIF_Subcellular:sao401910342]
synonym: "somatic portion" BROAD []
xref: NIF_Subcellular:sao401910342
is_a: GO:0044297 ! cell body

[Term]
id: GO:1990018
name: tail portion of tanycyte
namespace: cellular_component
def: "Elongated process of a tanycyte, devoid of cytoplasmic extensions, that courses through the hypothalamic nuclei to form small endfoot processes that terminate either on blood vessels or at the pial surface of the brain. A tanycyte is a specialized elongated ventricular ependymal cell." [ISBN:01950657191, NIF_Subcellular:sao1749953771]
synonym: "tail portion" BROAD []
xref: NIF_Subcellular:sao1749953771
is_a: GO:0044464 ! cell part

[Term]
id: GO:1990019
name: protein storage vacuole organization
namespace: biological_process
def: "A process that is carried out at the cellular level which results in the assembly, arrangement of constituent parts, or disassembly of a protein storage vacuole, a storage vacuole that contains a lytic vacuole." [GOC:tb, PMID:21670741]
is_a: GO:0007033 ! vacuole organization

[Term]
id: GO:1990020
name: recurrent axon collateral
namespace: cellular_component
def: "Axon collateral that ramifies in the area of the soma of the cell of origin." [NIF_Subcellular:sao1642494436]
synonym: "recurrent collateral" BROAD []
xref: NIF_Subcellular:sao1642494436
is_a: GO:0044303 ! axon collateral

[Term]
id: GO:1990021
name: Schaffer axon collateral
namespace: cellular_component
def: "Part of axon of a CA3 pyramidal neuron that projects to hippocampal area CA1." [NIF_Subcellular:nlx_subcell_20090511]
synonym: "Schaffer collateral" BROAD [NIF_Subcellular:sao1950673097]
xref: NIF_Subcellular:nlx_subcell_20090511
is_a: GO:0044303 ! axon collateral

[Term]
id: GO:1990022
name: RNA polymerase III complex localization to nucleus
namespace: biological_process
def: "The directed movement of an RNA polymerase III complex from the cytoplasm to the nucleus." [GOC:mcc, PMID:23267056]
synonym: "DNA-directed RNA polymerase III complex import into nucleus" EXACT []
synonym: "DNA-directed RNA polymerase III complex localization to nucleus" EXACT []
synonym: "RNA polymerase III complex import into nucleus" EXACT []
synonym: "RNA polymerase III complex localisation to nucleus" EXACT []
is_a: GO:0034504 ! protein localization to nucleus
is_a: GO:0034629 ! cellular protein complex localization

[Term]
id: GO:1990023
name: mitotic spindle midzone
namespace: cellular_component
def: "The area in the center of the anaphase spindle consisting of microtubules, microtubule bundling factors and kinesin motors where the spindle microtubules from opposite poles overlap in an antiparallel manner." [GOC:mtg_cell_cycle, GOC:vw]
is_a: GO:0051233 ! spindle midzone
relationship: part_of GO:0072686 ! mitotic spindle

[Term]
id: GO:1990024
name: C bouton
namespace: cellular_component
def: "Synaptic bouton found in spinal cord on the soma and proximal dendrites of motor neurons." [NIF_Subcellular:nlx_subcell_100208]
xref: NIF_Subcellular:nlx_subcell_100208
is_a: GO:0043195 ! terminal bouton

[Term]
id: GO:1990025
name: F bouton
namespace: cellular_component
def: "Synaptic bouton found in the ventral horn of the spinal cord. F boutons range in diameter from 0.5 to 7 um and contain flattened or pleomorphic synaptic vesicles." [NIF_Subcellular:nlx_subcell_100206]
xref: NIF_Subcellular:nlx_subcell_100206
is_a: GO:0043195 ! terminal bouton

[Term]
id: GO:1990026
name: hippocampal mossy fiber expansion
namespace: cellular_component
def: "Synaptic expansion of hippocampal mossy fiber axon that makes contact with the thorny excrescences of hippocampal CA3 pyramidal cell dendrites." [NIF_Subcellular:nlx_subcell_1005002]
synonym: "dentate gyrus granule cell axonal bouton" RELATED []
synonym: "dentate gyrus mossy fiber expansion" RELATED []
synonym: "mossy fiber expansion" BROAD []
xref: NIF_Subcellular:nlx_subcell_1005002
is_a: GO:0043195 ! terminal bouton
relationship: part_of GO:0097457 ! hippocampal mossy fiber

[Term]
id: GO:1990027
name: S bouton
namespace: cellular_component
def: "Synaptic bouton found in the ventral horn of the spinal cord. S boutons range in diameter from 0.5 to 8 um and contain spherical synaptic vesicles." [NIF_Subcellular:nlx_subcell_100207]
xref: NIF_Subcellular:nlx_subcell_100207
is_a: GO:0043195 ! terminal bouton

[Term]
id: GO:1990028
name: intermediate voltage-gated calcium channel activity
namespace: molecular_function
def: "Enables the transmembrane transfer of a calcium ion by an intermediate voltage-gated channel. An intermediate voltage-gated channel is a channel whose open state is dependent on intermediate voltage across the membrane in which it is embedded." [GOC:BHF, GOC:rl, http://en.wikipedia.org/wiki/Calcium_channel, PMID:16382099]
synonym: "R-type calcium channel" RELATED []
is_a: GO:0005245 ! voltage-gated calcium channel activity

[Term]
id: GO:1990029
name: vasomotion
namespace: biological_process
def: "The rhythmical contraction and relaxation of arterioles, observed as slow and fast waves, with frequencies of 1-2 and 10-20 cpm." [GOC:sl, PMID:14993429, PMID:15678091, PMID:1932763]
is_a: GO:0050880 ! regulation of blood vessel size

[Term]
id: GO:1990030
name: pericellular basket
namespace: cellular_component
def: "Ramification of basket cell axon surrounding cell bodies, forming the characteristic pericellular baskets from which the cell class derives its name." [NIF_Subcellular:sao413722576]
synonym: "peri cellular basket" EXACT []
synonym: "peri-cellular basket" EXACT []
xref: NIF_Subcellular:sao413722576
is_a: GO:0033267 ! axon part

[Term]
id: GO:1990031
name: pinceau fiber
namespace: cellular_component
def: "Dense plexus formed by the descending collaterals of cerebellar basket cells that wrap around a Purkinje cell axonal initial segment." [NIF_Subcellular:sao109906988]
xref: NIF_Subcellular:sao109906988
is_a: GO:0033267 ! axon part

[Term]
id: GO:1990032
name: parallel fiber
namespace: cellular_component
def: "A parallel fiber results from the bifurcation of a cerebellar granule cell axon in the molecular layer into two diametrically opposed branches, that are oriented parallel to the long axis of the folium." [ISBN:0195159551, NIF_Subcellular:nlx_330]
xref: NIF_Subcellular:nlx_330
is_a: GO:0030424 ! axon

[Term]
id: GO:1990033
name: dendritic branch point
namespace: cellular_component
def: "The part of a dendritic tree where it branches, giving rise to a dendritic branch." [NIF_Subcellular:sao-1348591767]
synonym: "branch point of dendrite" EXACT []
xref: NIF_Subcellular:sao
xref: NIF_Subcellular:sao-1348591767
is_a: GO:0061845 ! neuron projection branch point
relationship: part_of GO:0097447 ! dendritic tree

[Term]
id: GO:1990034
name: calcium ion export across plasma membrane
namespace: biological_process
def: "The directed movement of calcium ions from inside of a cell, across the plasma membrane and into the extracellular region." [GOC:mah, PMID:2145281]
synonym: "calcium ion efflux from cell" EXACT [GOC:vw, PMID:2145281]
synonym: "calcium ion export from cell" EXACT []
is_a: GO:1901660 ! calcium ion export

[Term]
id: GO:1990036
name: calcium ion import into sarcoplasmic reticulum
namespace: biological_process
def: "The directed movement of calcium ions into a sarcoplasmic reticulum." [GOC:BHF, PMID:17286271]
is_a: GO:0046907 ! intracellular transport
is_a: GO:0070296 ! sarcoplasmic reticulum calcium ion transport
is_a: GO:0070509 ! calcium ion import

[Term]
id: GO:1990037
name: Lewy body core
namespace: cellular_component
def: "The center portion of a Lewy body. In Parkinson's disease, it contains a matted meshwork of filaments." [NIF_Subcellular:sao6587439252]
xref: NIF_Subcellular:sao6587439252
is_a: GO:0044424 ! intracellular part
is_a: GO:0097458 ! neuron part
relationship: part_of GO:0097413 ! Lewy body

[Term]
id: GO:1990038
name: Lewy body corona
namespace: cellular_component
def: "The periphery of a Lewy body. In Parkinson's disease, it contains spherical accumulations of filaments arranged in a loose, radiating array." [NIF_Subcellular:sao5764355747]
synonym: "halo" BROAD []
xref: NIF_Subcellular:sao5764355747
is_a: GO:0044424 ! intracellular part
is_a: GO:0097458 ! neuron part
relationship: part_of GO:0097413 ! Lewy body

[Term]
id: GO:1990039
name: hypolemmal cisterna
namespace: cellular_component
def: "Specialized part of the smooth endoplasmic reticulum that closely underlies the plasma membrane, usually within 60 nm or closer." [ISBN:0195065719, NIF_Subcellular:sao1634374950]
synonym: "hypolemmal cisternae" EXACT []
xref: NIF_Subcellular:sao1634374950
is_a: GO:0120082 ! smooth endoplasmic reticulum cisterna

[Term]
id: GO:1990040
name: sub-surface cisterna
namespace: cellular_component
def: "Specialization of the hypolemmal cisterna consisting of either single profiles or closely apposed stacks of endoplasmic reticulum in which the lumen is obliterated, lying 10-20 nm beneath the plasma membrane." [ISBN:0195065719, NIF_Subcellular:sao128470897]
synonym: "sub-surface cisternae" EXACT []
xref: NIF_Subcellular:sao128470897
is_a: GO:1990039 ! hypolemmal cisterna

[Term]
id: GO:1990042
name: glycerol dehydrogenase [NAD(P)+] activity
namespace: molecular_function
def: "Catalysis of an oxidation-reduction (redox) reaction in which glycerol is converted into glycerone and NAD+ or NADP is reduced." [PMID:22979944]
synonym: "glycerol dehydrogenase activity, NAD or NADP as acceptor" EXACT []
is_a: GO:0016616 ! oxidoreductase activity, acting on the CH-OH group of donors, NAD or NADP as acceptor

[Term]
id: GO:1990043
name: 5' deoxyribonuclease (pyrimidine dimer) activity
namespace: molecular_function
def: "Catalysis of the endonucleolytic cleavage immediately 5' to pyrimidine dimers to products with 5'-phosphate." [EC:3.1.25.-, GOC:al, PMID:9708997]
is_a: GO:0033892 ! deoxyribonuclease (pyrimidine dimer) activity

[Term]
id: GO:1990044
name: protein localization to lipid droplet
namespace: biological_process
def: "A process in which a protein is transported to, or maintained in, a location on or within a lipid droplet." [GOC:sart, PMID:22505614]
synonym: "protein localisation to adiposome" EXACT []
synonym: "protein localisation to lipid body" EXACT []
synonym: "protein localisation to lipid droplet" EXACT []
synonym: "protein localisation to lipid particle" EXACT []
synonym: "protein localization to adiposome" EXACT []
synonym: "protein localization to lipid body" EXACT []
synonym: "protein localization to lipid particle" EXACT []
is_a: GO:0033365 ! protein localization to organelle

[Term]
id: GO:1990045
name: sclerotium development
namespace: biological_process
def: "The process whose specific outcome is the progression of the sclerotium over time, from its formation to the mature structure. A sclerotium is a mycelial resting body, resistant to adverse environmental conditions." [GOC:di, PMID:21148914]
is_a: GO:0048856 ! anatomical structure development

[Term]
id: GO:1990046
name: stress-induced mitochondrial fusion
namespace: biological_process
def: "Merging of two or more mitochondria within a cell to form a single compartment, as a result of a disturbance in cellular homeostasis." [GOC:lb, PMID:19360003]
synonym: "mitochondrial fusion in response to stress" RELATED []
synonym: "SIMH" NARROW []
synonym: "stress-induced mitochondrial hyperfusion" NARROW []
is_a: GO:0008053 ! mitochondrial fusion
is_a: GO:0033554 ! cellular response to stress

[Term]
id: GO:1990047
name: spindle matrix
namespace: cellular_component
def: "A proteinaceous, nuclear-derived structure that embeds the microtubule spindle apparatus from pole to pole in a microtubule-independent manner during mitosis." [GOC:ans, PMID:19273613, PMID:22855526]
is_a: GO:0044430 ! cytoskeletal part

[Term]
id: GO:1990048
name: anterograde neuronal dense core vesicle transport
namespace: biological_process
def: "The directed movement of substances in neuronal dense core vesicles along axonal microtubules towards the presynapse." [GOC:kmv, PMID:23358451]
subset: goslim_synapse
synonym: "anterograde dense core granule trafficking" EXACT []
synonym: "anterograde dense core granule transport" EXACT []
is_a: GO:0008089 ! anterograde axonal transport
is_a: GO:0047496 ! vesicle transport along microtubule
is_a: GO:0099519 ! dense core granule cytoskeletal transport

[Term]
id: GO:1990049
name: retrograde neuronal dense core vesicle transport
namespace: biological_process
def: "The directed movement of neuronal dense core vesicles along axonal microtubules towards the cell body." [GOC:kmv, PMID:23358451, PMID:24762653]
subset: goslim_synapse
synonym: "retrograde dense core granule trafficking" EXACT []
synonym: "retrograde dense core granule transport" EXACT []
is_a: GO:0008090 ! retrograde axonal transport
is_a: GO:0047496 ! vesicle transport along microtubule
is_a: GO:0099519 ! dense core granule cytoskeletal transport

[Term]
id: GO:1990050
name: phosphatidic acid transporter activity
namespace: molecular_function
def: "Enables the directed movement of phosphatidic acid into, out of or within a cell, or between cells. Phosphatidic acid refers to a glycophospholipids with, in general, a saturated fatty acid bonded to carbon-1, an unsaturated fatty acid bonded to carbon-2, and a phosphate group bonded to carbon-3." [PMID:23042293]
is_a: GO:0005548 ! phospholipid transporter activity

[Term]
id: GO:1990051
name: activation of protein kinase C activity
namespace: biological_process
def: "Any process that initiates the activity of the inactive enzyme protein kinase C." [PMID:3156004]
synonym: "PKC activation" EXACT []
synonym: "protein kinase C activation" EXACT []
is_a: GO:0032147 ! activation of protein kinase activity

[Term]
id: GO:1990052
name: ER to chloroplast lipid transport
namespace: biological_process
def: "The directed movement of a lipid from the endoplasmic reticulum (ER) to the chloroplast." [PMID:18689504]
synonym: "endoplasmic reticulum to chloroplast lipid transport" EXACT []
synonym: "ER to chloroplast lipid trafficking" EXACT []
is_a: GO:0032365 ! intracellular lipid transport
is_a: GO:1901965 ! endoplasmic reticulum to chloroplast transport

[Term]
id: GO:1990053
name: DNA-5-methylcytosine glycosylase activity
namespace: molecular_function
def: "Catalysis of the reaction: DNA containing 5-methylcytosine + H2O = DNA with abasic site + 5-methylcytosine. This reaction is the hydrolysis of DNA by cleavage of the N-C1' glycosidic bond between the DNA 5-methylcytosine and the deoxyribose sugar to remove the 5-methylcytosine, leaving an abasic site." [PMID:23316050]
is_a: GO:0003905 ! alkylbase DNA N-glycosylase activity

[Term]
id: GO:1990054
name: response to temozolomide
namespace: biological_process
def: "Any process that results in a change in state or activity of a cell or an organism (in terms of movement, secretion, enzyme production, gene expression, etc.) as a result of a temozolomide stimulus." [GOC:hp]
comment: Note that this term is in the subset of terms that should not be used for direct manual annotation of gene products. It was created to be used for cross-referencing by other ontologies. Direct annotations to this term may be amended during annotation QC.
subset: gocheck_do_not_manually_annotate
is_a: GO:0010243 ! response to organonitrogen compound
is_a: GO:0014070 ! response to organic cyclic compound
is_a: GO:1901700 ! response to oxygen-containing compound

[Term]
id: GO:1990055
name: phenylacetaldehyde synthase activity
namespace: molecular_function
def: "Catalyzes the reaction: L-phenylalanine + O2 + H2O -> phenylacetaldehyde + ammonia + hydrogen peroxide + CO2." [MetaCyc:RXN-8990, PMID:16766535, PMID:23204519]
synonym: "aromatic aldehyde synthase" BROAD []
is_a: GO:0003824 ! catalytic activity

[Term]
id: GO:1990056
name: obsolete protein kinase activity required for targeting substrate to proteasomal ubiquitin-dependent protein catabolic process
namespace: molecular_function
def: "OBSOLETE. Catalysis of the phosphorylation of an amino acid residue in a substrate protein, usually according to the reaction: a protein + ATP = a phosphoprotein + ADP, thereby targeting the substrate to the proteasomal ubiquitin mediated protein catabolic process" [PMID:21098119, PMID:21993622, PMID:23264631]
comment: This term was obsoleted at the TermGenie Gatekeeper stage.
synonym: "protein kinase activity required for targeting substrate to proteasomal ubiquitin-dependent protein catabolic process" EXACT []
is_obsolete: true

[Term]
id: GO:1990057
name: obsolete cell cycle arrest in response to DNA damage stimulus
namespace: biological_process
def: "OBSOLETE. The cell cycle regulatory process in which the cell cycle is halted during one of the normal phases (G1, S, G2, M) as a result of DNA damage from environmental insults or errors during metabolism." [GOC:rph, PMID:10630641]
comment: This term was obsoleted at the TermGenie Gatekeeper stage.
synonym: "cell cycle arrest in response to DNA damage stimulus" EXACT []
is_obsolete: true

[Term]
id: GO:1990058
name: fruit replum development
namespace: biological_process
def: "The process whose specific outcome is the progression of the fruit replum over time, from its formation to the mature structure. The fruit replum is a portion of fruit placenta tissue that divides a fruit into two or more chambers and develops from a replum." [PMID:23133401, PO:0025267]
is_a: GO:0003006 ! developmental process involved in reproduction
is_a: GO:0009791 ! post-embryonic development
is_a: GO:0048856 ! anatomical structure development
relationship: part_of GO:0010154 ! fruit development

[Term]
id: GO:1990059
name: fruit valve development
namespace: biological_process
def: "The process whose specific outcome is the progression of the fruit valve over time, from its formation to the mature structure. The fruit valve is a part of a fruit that splits apart when the fruit dehisces." [PMID:23133401, PO:0000033]
is_a: GO:0003006 ! developmental process involved in reproduction
is_a: GO:0009791 ! post-embryonic development
is_a: GO:0048856 ! anatomical structure development
relationship: part_of GO:0010154 ! fruit development

[Term]
id: GO:1990060
name: maltose transport complex
namespace: cellular_component
def: "Protein complex facilitating ATP-dependent maltose transport through inner cell membrane (periplasm to cytoplasm) in Gram-negative bacteria. In E. coli the system is composed of a periplasmic maltose-binding protein (MBP), two integral membrane proteins, MalF and MalG, and two copies of the cytoplasmic ATP-binding cassette MalK." [PMID:18033289]
synonym: "maltose ABC transporter complex" EXACT []
synonym: "maltose ATP-binding cassette transporter complex" EXACT []
is_a: GO:0043190 ! ATP-binding cassette (ABC) transporter complex
relationship: part_of GO:0005887 ! integral component of plasma membrane

[Term]
id: GO:1990061
name: bacterial degradosome
namespace: cellular_component
def: "The degradosome is a protein complex playing a key role in mRNA degradation and RNA processing. It includes a RNA helicase, a 3'-5' phosphate-dependent PNPase and a RNase E bound-enolase." [GOC:bhm, PMID:21805185]
is_a: GO:0000177 ! cytoplasmic exosome (RNase complex)
is_a: GO:0044445 ! cytosolic part

[Term]
id: GO:1990062
name: RPAP3/R2TP/prefoldin-like complex
namespace: cellular_component
def: "A protein complex first characterized in human and comprised of a R2TP module (R2TP complex), a prefoldin-like module (containing both prefoldin-like proteins and canonical prefoldins), WD40 repeat protein Monad/WDR92 and DNA-dependent RNA polymerase subunit RPB5. This complex might have chaperone activity." [GOC:pr, PMID:20453924, PMID:21925213, PMID:22418846]
synonym: "R2TP/prefoldin-like complex" RELATED []
is_a: GO:0043234 ! protein complex

[Term]
id: GO:1990063
name: Bam protein complex
namespace: cellular_component
def: "Protein complex which is involved in assembly and insertion of beta-barrel proteins into the outer membrane. In E. coli it is composed of BamABCDE, of the outer membrane protein BamA, and four lipoproteins BamB, BamC, BamD and BamE. BamA interacts directly with BamB and the BamCDE subcomplex." [GOC:bhm, PMID:20378773]
synonym: "OMP complex" EXACT []
is_a: GO:0044462 ! external encapsulating structure part
is_a: GO:0098796 ! membrane protein complex
relationship: part_of GO:0031246 ! intrinsic component of periplasmic side of cell outer membrane

[Term]
id: GO:1990064
name: ground tissue pattern formation
namespace: biological_process
def: "The regionalization process that gives rise to the patterning of the ground tissue." [PMID:23444357]
synonym: "ground tissue patterning" EXACT []
is_a: GO:0003002 ! regionalization

[Term]
id: GO:1990065
name: Dxr protein complex
namespace: cellular_component
def: "A protein complex that is involved in the MEP pathway of IPP biosynthesis. It catalyzes the NADP-dependent rearrangement and reduction of 1-deoxy-D-xylulose-5-phosphate (DXP) to 2-C-methyl-D-erythritol 4-phosphate (MEP)." [GOC:bhm, PMID:15339150]
synonym: "1-deoxy-D-xylulose 5-phosphate reductoisomerase complex" EXACT []
is_a: GO:0043234 ! protein complex
is_a: GO:0044464 ! cell part

[Term]
id: GO:1990066
name: energy quenching
namespace: biological_process
def: "The process by which excess light energy absorbed by chlorophyll and not used to drive photosynthesis is emitted by nonphotochemical quenching or chlorophyll fluorescence." [PMID:10938857]
is_a: GO:0009416 ! response to light stimulus

[Term]
id: GO:1990067
name: intrachromosomal DNA recombination
namespace: biological_process
def: "The process of DNA recombination occurring within a single chromosome." [PMID:7748165]
synonym: "intrastrand DNA recombination" EXACT []
is_a: GO:0006310 ! DNA recombination

[Term]
id: GO:1990068
name: seed dehydration
namespace: biological_process
def: "The seed development process whose outcome is the drying of a maturing seed." [PMID:20138563]
is_a: GO:0048609 ! multicellular organismal reproductive process
relationship: part_of GO:0010431 ! seed maturation

[Term]
id: GO:1990069
name: stomatal opening
namespace: biological_process
def: "The process of opening of stomata, pores in the epidermis of leaves and stems bordered by two guard cells and serving in gas exchange." [PMID:21749899]
is_a: GO:0010118 ! stomatal movement

[Term]
id: GO:1990070
name: TRAPPI protein complex
namespace: cellular_component
def: "A complex that tethers COPII vesicles at ER-Golgi intermediate compartment. Its role in this part of the vesicular transport may start at the ER exit sites. Binds to a component of the COPII coat. In yeast it includes the following subunits: Bet3 (as homodimer), Bet5, Trs20, Trs23, Trs31, Trs33 which are regarded as the \"core subunits\" of all TRAPP complexes in yeast." [GOC:bhm, PMID:20375281, PMID:22669257]
synonym: "TRAPP core complex" EXACT []
is_a: GO:0030008 ! TRAPP complex
is_a: GO:0044422 ! organelle part
is_a: GO:0044444 ! cytoplasmic part
relationship: part_of GO:0005793 ! endoplasmic reticulum-Golgi intermediate compartment

[Term]
id: GO:1990071
name: TRAPPII protein complex
namespace: cellular_component
def: "A complex that mediates intra-Golgi traffic, Golgi exit, endosome-to-Golgi traffic, and the trafficking of autophagy proteins from Golgi to the pre-autophagosomal structure. Binds to a component of the COPI coat. In yeast it includes the following subunits: Bet3 (as homodimer), Bet5, Tca17, Trs20, Trs23, Trs31, Trs33, Trs65, Trs120, Trs130. The whole complex is thought to dimerize with itself." [GOC:bhm, PMID:20375281, PMID:22669257]
is_a: GO:0030008 ! TRAPP complex
is_a: GO:0044431 ! Golgi apparatus part
is_a: GO:0044440 ! endosomal part

[Term]
id: GO:1990072
name: TRAPPIII protein complex
namespace: cellular_component
def: "A complex that functions in anterograde transport at the Golgi and also regulates autophagy. In yeast it includes at least the following subunits: Bet3 (as homodimer), Bet5, Trs20, Trs23, Trs31, Trs33, Trs85. TRAPPIII may include further, as yet undescribed, proteins." [GOC:bhm, PMID:20375281, PMID:22669257]
is_a: GO:0030008 ! TRAPP complex
is_a: GO:0044431 ! Golgi apparatus part

[Term]
id: GO:1990073
name: perforation plate
namespace: cellular_component
def: "A cell wall part that is the part of a wall of a vessel member and bears one or more openings (perforations)." [GOC:PO_curators, ISBN:0471245194]
comment: Part of a vessel member (PO:0002003). May be simple, with one perforation, or multiperforate, with more than one perforation. Perforation plates are usually on the end walls of a cell, but may also be on the side walls.
is_a: GO:0044426 ! cell wall part

[Term]
id: GO:1990074
name: polyuridylation-dependent mRNA catabolic process
namespace: biological_process
def: "The chemical reactions and pathways resulting in the breakdown of a messenger RNA (mRNA) molecule, initiated by the enzymatic addition of a sequence of uridylyl residues (polyuridylation) at the 3' end of the target mRNA." [GOC:vw, PMID:23503588]
is_a: GO:0006402 ! mRNA catabolic process
is_a: GO:0043632 ! modification-dependent macromolecule catabolic process

[Term]
id: GO:1990075
name: periciliary membrane compartment
namespace: cellular_component
def: "A plasma membrane region adjacent to the base of eukaryotic cilia and flagella that is enriched in endocytosis-associated proteins and vesicles and that appears to regulate ciliary membrane homeostasis." [GOC:cilia, GOC:dr, GOC:krc, PMID:22342749]
synonym: "PCMC" EXACT []
is_a: GO:0098590 ! plasma membrane region

[Term]
id: GO:1990076
name: cell wall polysaccharide catabolic process involved in abscission
namespace: biological_process
def: "Any cell wall polysaccharide catabolic process that is involved in abscission." [GOC:TermGenie, PMID:23479623]
is_a: GO:0044347 ! cell wall polysaccharide catabolic process
relationship: part_of GO:0009838 ! abscission

[Term]
id: GO:1990077
name: primosome complex
namespace: cellular_component
def: "Any of a family of protein complexes that form at the origin of replication or stalled replication forks and function in replication primer synthesis in all organisms.  Early complexes initiate double-stranded DNA unwinding. The core unit consists of a replicative helicase and a primase. The helicase further unwinds the DNA and recruits the polymerase machinery. The primase synthesizes RNA primers that act as templates for complementary stand replication by the polymerase machinery. The primosome contains a number of associated proteins and protein complexes and contributes to the processes of replication initiation, lagging strand elongation, and replication restart." [GOC:bhm, GOC:mah, PMID:21856207]
synonym: "primosome" EXACT []
is_a: GO:0032993 ! protein-DNA complex
is_a: GO:0044427 ! chromosomal part
relationship: part_of GO:0030894 ! replisome

[Term]
id: GO:1990078
name: replication inhibiting complex
namespace: cellular_component
def: "A protein complex that inhibits multiple events of replication initiation during one replication cycle." [GOC:bhm, PMID:21708944]
is_a: GO:0043234 ! protein complex
is_a: GO:0044427 ! chromosomal part
relationship: part_of GO:0030894 ! replisome

[Term]
id: GO:1990079
name: cartilage homeostasis
namespace: biological_process
def: "A tissue homeostatic process involved in the maintenance of an internal equilibrium within cartilage, including control of cellular proliferation and death and control of metabolic function." [GOC:hjd, PMID:21652695]
is_a: GO:0001894 ! tissue homeostasis

[Term]
id: GO:1990080
name: 2-phenylethylamine receptor activity
namespace: molecular_function
def: "Combining with the biogenic amine 2-phenylethylamine to initiate a change in cell activity." [PMID:16878137]
synonym: "beta-phenylethylamine receptor activity" EXACT []
is_a: GO:0008227 ! G-protein coupled amine receptor activity

[Term]
id: GO:1990081
name: trimethylamine receptor activity
namespace: molecular_function
def: "Combining with the biogenic amine trimethylamine to initiate a change in cell activity." [PMID:16878137]
is_a: GO:0001594 ! trace-amine receptor activity

[Term]
id: GO:1990082
name: DnaA-L2 complex
namespace: cellular_component
def: "A protein complex that inhibits unwinding of DNA at the origin of replication and assembly of the pre-primosome. In E. coli, this complex is composed of DnaA and of the ribosomal protein L2." [GOC:bhm, PMID:21288885]
is_a: GO:1990078 ! replication inhibiting complex

[Term]
id: GO:1990083
name: DnaA-Hda complex
namespace: cellular_component
def: "A protein complex that inactivates the function of DnaA by inhibiting the phosphorylation of DnaA-ADP to DnaA-ATP and thereby preventing multiple events of replication initiation. In E. coli, this complex is composed of DnaA and Hda." [GOC:bhm, PMID:21708944]
is_a: GO:1990078 ! replication inhibiting complex

[Term]
id: GO:1990084
name: DnaA-Dps complex
namespace: cellular_component
def: "A protein complex that negatively regulates strand-opening at the origin of replication, thereby interfering with replication initiation. This complex is thought to be involved in the regulation of replication under oxidative stress conditions. In E. coli, this complex is composed of DnaA and Dps." [GOC:bhm, PMID:18284581]
is_a: GO:1990078 ! replication inhibiting complex

[Term]
id: GO:1990085
name: Hda-beta clamp complex
namespace: cellular_component
def: "A protein complex involved in inactivating the function of DnaA and thereby preventing multiple events of replication initiation. In E. coli, this complex is composed of the beta clamp (DnaN) and Hda." [GOC:bhm, PMID:15150238]
synonym: "Hda-DnaN complex" EXACT []
synonym: "Hda-dpo3b complex" EXACT []
is_a: GO:1990078 ! replication inhibiting complex

[Term]
id: GO:1990086
name: lens fiber cell apoptotic process
namespace: biological_process
def: "Any apoptotic process in a lens fiber cell. Lens fiber cells are elongated, tightly packed cells that make up the bulk of the mature lens in a camera-type eye." [CL:0011004, GOC:hjd, PMID:11095619]
is_a: GO:1904019 ! epithelial cell apoptotic process

[Term]
id: GO:1990088
name: [methyl-Co(III) methanol-specific corrinoid protein]:coenzyme M methyltransferase activity
namespace: molecular_function
def: "Catalysis of the reaction: a [methyl-Co(III) methanol-specific corrinoid protein] + coenzyme M = methyl-CoM + a [Co(I) methanol-specific corrinoid protein]." [GOC:hjd, PMID:10077852]
xref: EC:2.1.1.246
is_a: GO:0008168 ! methyltransferase activity

[Term]
id: GO:1990089
name: response to nerve growth factor
namespace: biological_process
def: "A process that results in a change in state or activity of a cell or an organism (in terms of movement, secretion, enzyme production, gene expression, etc.) as a result of a nerve growth factor stimulus." [PMID:22399805]
synonym: "response to nerve growth factor stimulus" EXACT [GOC:dos]
is_a: GO:0009719 ! response to endogenous stimulus
is_a: GO:0070848 ! response to growth factor

[Term]
id: GO:1990090
name: cellular response to nerve growth factor stimulus
namespace: biological_process
def: "A process that results in a change in state or activity of a cell (in terms of movement, secretion, enzyme production, gene expression, etc.) as a result of a nerve growth factor stimulus." [PMID:22399805, Wikipedia:Nerve_growth_factor]
synonym: "cellular response to NGF" EXACT [GOC:bf, Wikipedia:Nerve_growth_factor]
is_a: GO:0071363 ! cellular response to growth factor stimulus
is_a: GO:0071495 ! cellular response to endogenous stimulus
is_a: GO:1990089 ! response to nerve growth factor

[Term]
id: GO:1990091
name: sodium-dependent self proteolysis
namespace: biological_process
def: "The sodium-dependent hydrolysis of proteins into smaller polypeptides and/or amino acids by cleavage of their own peptide bonds." [PMID:20460380]
is_a: GO:0097264 ! self proteolysis

[Term]
id: GO:1990092
name: calcium-dependent self proteolysis
namespace: biological_process
def: "The calcium-dependent hydrolysis of proteins into smaller polypeptides and/or amino acids by cleavage of their own peptide bonds." [PMID:20460380]
is_a: GO:0097264 ! self proteolysis

[Term]
id: GO:1990093
name: obsolete negative regulation of N-methyl-D-aspartate receptor clustering
namespace: biological_process
def: "OBSOLETE. The negative regulation of the receptor clustering process in which N-methyl-D-aspartate (NMDA) receptors are localized to distinct domains in the cell membrane." [PMID:18442977]
comment: This term was obsoleted at the TermGenie Gatekeeper stage.
synonym: "negative regulation of N-methyl-D-aspartate receptor clustering" EXACT []
synonym: "negative regulation of NMDA receptor clustering" EXACT []
is_obsolete: true

[Term]
id: GO:1990094
name: obsolete positive regulation of N-methyl-D-aspartate receptor clustering
namespace: biological_process
def: "OBSOLETE. The positive regulation of the receptor clustering process in which N-methyl-D-aspartate (NMDA) receptors are localized to distinct domains in the cell membrane." [PMID:18442977]
comment: This term was obsoleted at the TermGenie Gatekeeper stage.
synonym: "positive regulation of N-methyl-D-aspartate receptor clustering" EXACT []
synonym: "positive regulation of NMDA receptor clustering" EXACT []
is_obsolete: true

[Term]
id: GO:1990095
name: positive regulation of transcription from RNA polymerase II promoter in response to reactive oxygen species
namespace: biological_process
def: "Any process that increases the frequency, rate or extent of transcription from an RNA polymerase II promoter as a result of a reactive oxygen species stimulus. Reactive oxygen species include singlet oxygen, superoxide, and oxygen free radicals." [GOC:kmv, PMID:16166371]
is_a: GO:0036091 ! positive regulation of transcription from RNA polymerase II promoter in response to oxidative stress
relationship: part_of GO:0034614 ! cellular response to reactive oxygen species

[Term]
id: GO:1990096
name: positive regulation of transcription from RNA polymerase II promoter in response to superoxide
namespace: biological_process
def: "Any process that increases the frequency, rate or extent of transcription from an RNA polymerase II promoter as a result of a superoxide stimulus. Superoxide is the anion, oxygen-, formed by addition of one electron to dioxygen (O2) or any compound containing the superoxide anion." [GOC:kmv, PMID:12869585, PMID:16166371]
is_a: GO:1990095 ! positive regulation of transcription from RNA polymerase II promoter in response to reactive oxygen species
relationship: part_of GO:0071451 ! cellular response to superoxide

[Term]
id: GO:1990097
name: SeqA-DNA complex
namespace: cellular_component
def: "A protein-DNA complex that contains an oligomer of SeqA bound to GATC sites in methylated or newly-synthesized, hemi-methylated double-stranded DNA, with preference for the latter. Binding of SeqA to hemimethylated DNA sequesters oriC, prevents re-methylation of DNA by Dam and in turn stops premature re-initiation of replication during one replication cycle." [GOC:bhm, PMID:12379844, PMID:15933720, PMID:23149570]
synonym: "SeqA-dsDNA complex" NARROW []
synonym: "SeqA-hemimethylated DNA complex" NARROW []
synonym: "SeqA-hemimethylation dsDNA complex" NARROW []
is_a: GO:0032993 ! protein-DNA complex

[Term]
id: GO:1990098
name: core primosome complex
namespace: cellular_component
def: "A protein-DNA complex containing at least one DNA helicase and one primase. Can also contain associated proteins. The helicase component continues to unwind the double-stranded DNA (dsDNA) and the primase component synthesizes a RNA primer during initiation or restart of replication." [GOC:bhm, PMID:21856207]
comment: The core primosome refers to a helicase-primase complex, and should not be confused with the more general GO term 'primosome complex ; GO:1990077'.
synonym: "core primosome" EXACT [GOC:bhm]
is_a: GO:1990077 ! primosome complex

[Term]
id: GO:1990099
name: pre-primosome complex
namespace: cellular_component
def: "Any of the protein-DNA complexes that contain a DNA helicase and associated protein(s) at the origin of replication, and build up to assembling the core primosome. The associated protein(s) chaperone the helicase to the DNA, and assembly of the pre-primosome is essential for the initiation or restart of replication. Pre-primosome complexes lack a primase component." [GOC:bhm, PMID:18179598, PMID:20129058, PMID:8663105]
synonym: "pre-priming complex" EXACT [GOC:bhm]
synonym: "pre-primosome" EXACT [GOC:bhm, PMID:11994158]
synonym: "pre-replication complex" RELATED [GOC:bhm]
synonym: "preprimosome" EXACT [GOC:bhm, PMID:2824502]
synonym: "preprimosome complex" EXACT [GOC:bhm]
synonym: "prereplication complex" EXACT [GOC:bhm]
is_a: GO:1990077 ! primosome complex

[Term]
id: GO:1990100
name: DnaB-DnaC complex
namespace: cellular_component
def: "A protein complex containing homohexameric DNA helicase DnaB, and the DNA helicase loader DnaC. The helicase loader DnaC delivers DnaB to the chromosomal origin (oriC)." [GOC:bhm, PMID:20129058]
comment: DnaB and DnaC may be present in different ratios in different forms of the DnaB-DnaC complex, including a DnaB6-DnaC3 complex active at the oriC, and a DnaB6-DnaC6 complex.
synonym: "DnaB6-DnaC3 complex" NARROW [PMID:20129058]
synonym: "DnaB6-DnaC6 complex" NARROW [PMID:20129058]
synonym: "helicase-loading complex" BROAD [GOC:bhm]
is_a: GO:0043234 ! protein complex
is_a: GO:0044427 ! chromosomal part
relationship: part_of GO:1990077 ! primosome complex

[Term]
id: GO:1990101
name: DnaA-oriC complex
namespace: cellular_component
def: "A protein-DNA complex containing the initiator protein DnaA bound to high-affinity recognition sites in the unique origin of replication, oriC. DnaA-oriC binding is the first step in assembly of a bacterial pre-replicative complex (pre-RC) and is responsible for the timely initiation of replication once per cell cycle." [GOC:bhm, PMID:19833870]
synonym: "DnaA-DNA complex" BROAD [GOC:bhm]
is_a: GO:1990077 ! primosome complex

[Term]
id: GO:1990102
name: DnaA-DiaA complex
namespace: cellular_component
def: "A protein-DNA complex containing a tetramer of DiaA attached to multiple  DnaA molecule bound to oriC DNA. Regulates timely initiation of chromosomal replication during the cell cycle by stimulating assembly of DnaA-oriC complexes, conformational changes in ATP-DnaA initiation complexes, and unwinding of oriC duplex DNA." [GOC:bhm, PMID:15326179, PMID:17699754]
synonym: "DnaA-DiaA-DNA complex" EXACT [GOC:bhm]
is_a: GO:1990077 ! primosome complex

[Term]
id: GO:1990103
name: DnaA-HU complex
namespace: cellular_component
def: "A protein-DNA complex containing DNA-bound DnaA attached to HU. HU is a dimer encoded by two closely related genes. Essential for the initiation of replication in bacteria; stimulates the DnaA-dependent unwinding of oriC." [GOC:bhm, PMID:18179598]
synonym: "DnaA-HU-DNA complex" EXACT [GOC:bhm]
is_a: GO:1990077 ! primosome complex

[Term]
id: GO:1990104
name: DNA bending complex
namespace: cellular_component
def: "A protein-DNA complex that contains DNA in combination with a protein which binds to and bends DNA. Often plays a role in DNA compaction." [GOC:bhm, PMID:17097674]
synonym: "histone-like DNA binding complex" NARROW [GOC:bhm]
is_a: GO:0032991 ! macromolecular complex

[Term]
id: GO:1990105
name: obsolete regulation of voltage-gated potassium channel activity
namespace: biological_process
def: "OBSOLETE. Any process that modulates the frequency, rate or extent of voltage-gated potassium channel activity." [PMID:19219384]
comment: This term was obsoleted at the TermGenie Gatekeeper stage.
synonym: "regulation of voltage-gated potassium channel activity" EXACT []
is_obsolete: true

[Term]
id: GO:1990107
name: thiazole synthase activity
namespace: molecular_function
def: "Catalysis of the reaction: 1-deoxy-D-xylulose 5-phosphate + 2-iminoacetate + thiocarboxy-adenylate-[sulfur-carrier protein ThiS] = 2-[(2R,5Z)-2-carboxy-4-methylthiazol-5(2H)-ylidene]ethyl phosphate + [sulfur-carrier protein ThiS] + 2 H2O." [EC:2.8.1.10, GOC:cjk, PMID:22031445, RHEA:26300]
comment: H2S can provide the sulfur in vitro. Part of the pathway for thiamine biosynthesis.
synonym: "1-deoxy-D-xylulose 5-phosphate:thiol sulfurtransferase activity" EXACT []
is_a: GO:0016783 ! sulfurtransferase activity

[Term]
id: GO:1990108
name: protein linear deubiquitination
namespace: biological_process
def: "A protein deubiquitination process in which a linear polymer of ubiquitin, formed by the amino-terminal methionine (M1) of one ubiquitin molecule and by the carboxy-terminal glycine (G76) of the next, is removed from a protein." [PMID:23708998]
is_a: GO:0016579 ! protein deubiquitination

[Term]
id: GO:1990109
name: rejection of pollen from other species
namespace: biological_process
def: "The process involved in the rejection of pollen of one species by cells in the stigma of another species." [PMID:21205670]
synonym: "unilateral interspecific incompatibility" EXACT []
is_a: GO:0044419 ! interspecies interaction between organisms
is_a: GO:0044703 ! multi-organism reproductive process
relationship: part_of GO:0009875 ! pollen-pistil interaction

[Term]
id: GO:1990110
name: callus formation
namespace: biological_process
def: "The process by which a callus is formed at a wound site. A plant callus is a portion of plant tissue that consists of mass of undifferentiated plant cells. It consists primarily of parenchyma cells but possibly contains other cell types as the callus begins to differentiate." [ISBN:0070187517]
is_a: GO:0032501 ! multicellular organismal process
relationship: part_of GO:0042060 ! wound healing

[Term]
id: GO:1990111
name: spermatoproteasome complex
namespace: cellular_component
def: "A proteasome specifically found in mammalian testis. Contains the proteasome activator PA200 in the regulatory particle, and beta1i, beta2i, beta5i and/or alpha4s in the core (20S) subunit. Beta1i, beta2i and beta5i are inducible catalytic subunits, closely related to beta1, beta2 and beta5. Alpha4s is a sperm-specific 20S subunit, but unlike other alternative 20S subunits alpha4s lies in the outer alpha-ring and lacks catalytic activity." [GOC:sp, PMID:23706739]
is_a: GO:0000502 ! proteasome complex

[Term]
id: GO:1990112
name: RQC complex
namespace: cellular_component
def: "A multiprotein complex that forms a stable complex with 60S ribosomal subunits containing stalled polypeptides and triggers their degradation (ribosomal quality control). In budding yeast, this complex includes Cdc48p, Rkr1p, Tae2p, Rqc1p, Npl4p and Ufd1p proteins." [GOC:rb, PMID:23178123, PMID:23232563]
synonym: "ribosome quality control complex" EXACT [PMID:23178123, PMID:23232563]
synonym: "ribosome-bound quality control complex" EXACT []
is_a: GO:0043234 ! protein complex

[Term]
id: GO:1990113
name: RNA Polymerase I assembly
namespace: biological_process
def: "The aggregation, arrangement and bonding together of a set of components to form the eukaryotic RNA polymerase I complex." [GOC:rb, PMID:23459708]
synonym: "DNA-directed RNA polymerase I complex assembly" EXACT []
synonym: "RNA Polymerase I complex assembly" EXACT []
is_a: GO:0043623 ! cellular protein complex assembly

[Term]
id: GO:1990114
name: RNA Polymerase II core complex assembly
namespace: biological_process
def: "The aggregation, arrangement and bonding together of a set of components to form the eukaryotic RNA polymerase II core complex." [GOC:rb, PMID:23459708]
synonym: "DNA-directed RNA polymerase II, core complex assembly" EXACT []
synonym: "RNA Polymerase II assembly" BROAD []
is_a: GO:0043623 ! cellular protein complex assembly

[Term]
id: GO:1990115
name: RNA Polymerase III assembly
namespace: biological_process
def: "The aggregation, arrangement and bonding together of a set of components to form the eukaryotic RNA polymerase III complex." [GOC:rb, PMID:23459708]
synonym: "DNA-directed RNA polymerase III complex assembly" EXACT []
synonym: "RNA Polymerase III complex assembly" EXACT []
is_a: GO:0043623 ! cellular protein complex assembly

[Term]
id: GO:1990116
name: ribosome-associated ubiquitin-dependent protein catabolic process
namespace: biological_process
def: "The chemical reactions and pathways resulting in the breakdown of a protein or peptide encoded by an aberrant message and associated with a stalled ribosome. Degradation is initiated by the covalent attachment of a ubiquitin group, or multiple ubiquitin groups, to the ribosome-associated protein." [GOC:dgf, PMID:23358411]
synonym: "RAD" BROAD []
synonym: "ribosome-associated degradation" BROAD []
synonym: "ribosome-associated ubiquitin-dependent protein breakdown" EXACT []
synonym: "ribosome-associated ubiquitin-dependent protein catabolism" EXACT []
synonym: "ribosome-associated ubiquitin-dependent protein degradation" EXACT []
is_a: GO:0043161 ! proteasome-mediated ubiquitin-dependent protein catabolic process

[Term]
id: GO:1990117
name: B cell receptor apoptotic signaling pathway
namespace: biological_process
def: "An extrinsic apoptotic signaling pathway initiated by the cross-linking of an antigen receptor on a B cell." [GOC:BHF, GOC:mtg_apoptosis, GOC:rl, PMID:15214043]
synonym: "B cell receptor extrinsic apoptotic signaling pathway" EXACT []
synonym: "extrinsic apoptotic signaling pathway via B cell antigen receptor" RELATED []
synonym: "extrinsic apoptotic signaling pathway via BCR" RELATED []
is_a: GO:0050853 ! B cell receptor signaling pathway
is_a: GO:0097191 ! extrinsic apoptotic signaling pathway
relationship: part_of GO:0001783 ! B cell apoptotic process

[Term]
id: GO:1990119
name: ATP-dependent RNA helicase inhibitor activity
namespace: molecular_function
def: "Stops, prevents or reduces the activity of ATP-dependent RNA helicase." [GOC:rb, PMID:23721653]
is_a: GO:0042030 ! ATPase inhibitor activity

[Term]
id: GO:1990120
name: messenger ribonucleoprotein complex assembly
namespace: biological_process
def: "The aggregation, arrangement and bonding together of proteins and messenger RNA (mRNA) molecules to form a messenger ribonucleoprotein (mRNP) complex." [GOC:rb, PMID:23721653]
synonym: "messenger ribonucleoprotein assembly" RELATED []
synonym: "mRNA-protein complex assembly" EXACT [GOC:bf]
synonym: "mRNP assembly" EXACT [GOC:rb]
synonym: "mRNP complex assembly" EXACT [GOC:bf]
is_a: GO:0022618 ! ribonucleoprotein complex assembly

[Term]
id: GO:1990121
name: H-NS complex
namespace: cellular_component
def: "A multimer of H-NS proteins that is involved in bacterial nucleoid condensation and negative regulation of global gene expression by directly binding to promoter regions. Recognizes both structural and sequence-specific motifs in double-stranded DNA and has binding preference for bent DNA." [GOC:bhm, PMID:12592399]
synonym: "DNA-binding protein H-NS complex" EXACT []
synonym: "histone-like protein H-NS complex" EXACT []
is_a: GO:0044422 ! organelle part
is_a: GO:0044445 ! cytosolic part
is_a: GO:1990104 ! DNA bending complex
relationship: part_of GO:0043590 ! bacterial nucleoid

[Term]
id: GO:1990124
name: messenger ribonucleoprotein complex
namespace: cellular_component
def: "A ribonucleoprotein complex containing both protein and messenger RNA (mRNA) molecules." [GOC:bf, PMID:15574591, PMID:21915786]
synonym: "messenger ribonucleoprotein particle" RELATED [PMID:21915786]
synonym: "mRNA-protein complex" EXACT [PMID:21915786]
synonym: "mRNP" EXACT [PMID:21915786]
synonym: "mRNP complex" EXACT [PMID:15574591, PMID:21915786]
is_a: GO:0030529 ! intracellular ribonucleoprotein complex

[Term]
id: GO:1990125
name: DiaA complex
namespace: cellular_component
def: "A homotetrameric protein complex consisting of a symmetrical pair of DiaA homodimers. Facilitates DnaA binding to the origin of replication during replication initiation." [GOC:bhm, PMID:17699754]
synonym: "DiaA homotetramer" EXACT [GOC:bf, PMID:17699754]
is_a: GO:0043234 ! protein complex

[Term]
id: GO:1990126
name: retrograde transport, endosome to plasma membrane
namespace: biological_process
def: "The directed movement of membrane-bounded vesicles from endosomes back to the plasma membrane, a trafficking pathway that promotes the recycling of internalized transmembrane proteins." [PMID:23563491]
is_a: GO:0016197 ! endosomal transport
is_a: GO:0098876 ! vesicle-mediated transport to the plasma membrane

[Term]
id: GO:1990127
name: intrinsic apoptotic signaling pathway in response to osmotic stress by p53 class mediator
namespace: biological_process
def: "A series of molecular signals in which an intracellular signal is conveyed to trigger the apoptotic death of a cell. The pathway is induced by the cell cycle regulator phosphoprotein p53, or an equivalent protein, in response to the detection of osmotic stress, and ends when the execution phase of apoptosis is triggered." [GOC:krc, GOC:mtg_apoptosis, PMID:16571598]
is_a: GO:0008627 ! intrinsic apoptotic signaling pathway in response to osmotic stress
is_a: GO:0072332 ! intrinsic apoptotic signaling pathway by p53 class mediator

[Term]
id: GO:1990128
name: obsolete pre-primosome complex involved in replication initiation
namespace: cellular_component
def: "OBSOLETE. A protein-DNA complex involved in replication initiation at the origin of replication." [GOC:bhm, PMID:21856207]
comment: This term was obsoleted at the TermGenie Gatekeeper stage.
synonym: "pre-primosome complex involved in replication initiation" EXACT []
is_obsolete: true

[Term]
id: GO:1990129
name: obsolete pre-primosome complex involved in replication restart
namespace: cellular_component
def: "OBSOLETE. A protein-DNA complex involved in replication restart after a stalled replication fork has been repaired." [GOC:bhm, PMID:17139333]
comment: This term was obsoleted at the TermGenie Gatekeeper stage.
synonym: "pre-primosome complex involved in replication restart" EXACT []
is_obsolete: true

[Term]
id: GO:1990130
name: GATOR1 complex
namespace: cellular_component
def: "A protein complex involved in regulation of non-nitrogen-starvation (NNS) autophagic process. In S. cerevisiae this complex contains Iml1p, Npr2p and Npr3p proteins. In humans the GATOR1 complex consists of DEPDC5, Nprl2, Nprl3." [GOC:rb, PMID:21900499, PMID:23723238, PMID:23974112, PMID:28199306]
synonym: "IML1 complex" EXACT []
synonym: "SEACIT complex" EXACT []
is_a: GO:0043234 ! protein complex
relationship: part_of GO:0035859 ! Seh1-associated complex

[Term]
id: GO:1990131
name: Gtr1-Gtr2 GTPase complex
namespace: cellular_component
def: "A heterodimer GTPase complex. In S. cerevisiae, this complex contains Gtr1p and Gtr2p proteins." [GOC:rb, PMID:10388807, PMID:16143306]
is_a: GO:0043234 ! protein complex

[Term]
id: GO:1990132
name: obsolete release of misfolded protein from chaperone
namespace: biological_process
def: "OBSOLETE. The release of misfolded proteins that are being held by the chaperone heat shock protein (Hsp) and targeting them for destruction by the Ub-proteasome machinery." [GOC:rb, PMID:23530227]
comment: This term was obsoleted at the TermGenie Gatekeeper stage.
synonym: "release of misfolded protein from chaperone" EXACT []
is_obsolete: true

[Term]
id: GO:1990133
name: molybdopterin cofactor (Moco) biosynthesis adenylyltransferase complex
namespace: cellular_component
def: "A heterodimeric protein complex which adenylates two molecules of the sulfur carrier subunit of the molybdopterin (MPT) cofactor synthase using ATP as part of molybdopterin cofactor (Moco) biosynthesis. In E. coli the subunits are MoeB and MoaD; Moco biosynthesis and its constituent molecules are evolutionarily conserved." [GOC:bhm, pmid:11713534, pmid:16669776]
is_a: GO:0043234 ! protein complex
is_a: GO:0044445 ! cytosolic part
is_a: GO:1902503 ! adenylyltransferase complex

[Term]
id: GO:1990134
name: epithelial cell apoptotic process involved in palatal shelf morphogenesis
namespace: biological_process
def: "An apoptotic process in a palatal shelf epithelial cell that contributes to the shaping of the palatal shelf." [GOC:dph, GOC:mtg_apoptosis, PMID:16607638]
is_a: GO:0060561 ! apoptotic process involved in morphogenesis
is_a: GO:1904019 ! epithelial cell apoptotic process
relationship: part_of GO:0060021 ! palate development

[Term]
id: GO:1990135
name: flavonoid sulfotransferase activity
namespace: molecular_function
def: "Catalysis of the reaction: a flavonoid + 3'-phosphoadenosine-5'-phosphosulfate = sulfated flavonoid + adenosine-3',5'-diphosphate. This reaction is the transfer of a sulfate group to the hydroxyl group of a flavonoid acceptor, producing the sulfated flavonoid derivative." [PMID:23611783]
is_a: GO:0008146 ! sulfotransferase activity

[Term]
id: GO:1990136
name: linoleate 9S-lipoxygenase activity
namespace: molecular_function
def: "Catalysis of the reaction: linoleate + O2 = (9S,10E,12Z)-9-hydroperoxy-10,12-octadecadienoate." [EC:1.13.11.58, GOC:rph, RHEA:30294]
synonym: "9-lipoxygenase activity" RELATED []
synonym: "9S-lipoxygenase activity" RELATED []
synonym: "linoleate 9-lipoxygenase activity" RELATED []
synonym: "linoleate:oxygen 9S-oxidoreductase activity" EXACT []
is_a: GO:0016702 ! oxidoreductase activity, acting on single donors with incorporation of molecular oxygen, incorporation of two atoms of oxygen

[Term]
id: GO:1990137
name: plant seed peroxidase activity
namespace: molecular_function
def: "Catalysis of the reaction: R1H + R2OOH = R1OH + R2OH." [PMID:19467604]
synonym: "peroxygenase activity" RELATED [PMID:19467604]
xref: EC:1.11.2.3
xref: MetaCyc:RXN-11819
is_a: GO:0016684 ! oxidoreductase activity, acting on peroxide as acceptor

[Term]
id: GO:1990138
name: neuron projection extension
namespace: biological_process
def: "Long distance growth of a single neuron projection involved in cellular development. A neuron projection is a prolongation or process extending from a nerve cell, e.g. an axon or dendrite." [GOC:BHF, GOC:rl, PMID:22790009]
synonym: "neurite extension" NARROW []
synonym: "neuron process extension" EXACT []
synonym: "neuron protrusion extension" EXACT []
synonym: "neuronal cell projection extension" EXACT []
is_a: GO:0048588 ! developmental cell growth
is_a: GO:0060560 ! developmental growth involved in morphogenesis
relationship: part_of GO:0048812 ! neuron projection morphogenesis

[Term]
id: GO:1990139
name: protein localization to nuclear periphery
namespace: biological_process
def: "A process in which a protein is transported to, or maintained in, a location within the nuclear periphery." [GOC:mah, PMID:23703609]
is_a: GO:0034504 ! protein localization to nucleus

[Term]
id: GO:1990140
name: MPT synthase complex
namespace: cellular_component
def: "A heterodimeric protein complex which catalyses sulfur transfer from the sulfur carrier subunit of MPT synthase to precursor Z to synthesize MPT as part of molybdopterin cofactor (Moco) biosynthesis. In E. coli the subunits are MoaE and MoaD; in human, MOCS2B and MOCS2A. Moco biosynthesis and its constituent molecules are evolutionarily conserved." [GOC:bhm, PMID:11135669, PMID:16669776, Reactome:REACT_25073.1]
synonym: "molybdopterin cofactor (Moco) biosynthesis sulfurtransferase complex" RELATED []
is_a: GO:1990228 ! sulfurtransferase complex

[Term]
id: GO:1990141
name: chromatin silencing at centromere outer repeat region
namespace: biological_process
def: "Repression of transcription of DNA at the outer repeat region of a regional centromere by altering the structure of chromatin." [PMID:21847092]
synonym: "chromatin silencing at pericentric region" RELATED [GOC:mah]
is_a: GO:0030702 ! chromatin silencing at centromere

[Term]
id: GO:1990142
name: envenomation resulting in hemolysis in other organism
namespace: biological_process
def: "A process that begins with venom being forced into an organism by the bite or sting of another organism, and ends with hemolysis in the bitten organism." [PMID:21590705]
is_a: GO:0044649 ! envenomation resulting in cytolysis in other organism

[Term]
id: GO:1990143
name: CoA-synthesizing protein complex
namespace: cellular_component
def: "A multisubunit complex likely involved in the synthesis of coenzyme A (CoA). In S. cerevisiae, the complex consists of at least Cab2, Cab3, Cab4 and Cab5 but may also include Sis2 and Vhs3. The latter subunits are shared by the GO:0071513 phosphopantothenoylcysteine decarboxylase complex that catalyses the third step of the coenzyme A (CoA) biosynthetic pathway." [GOC:rb, PMID:23789928]
synonym: "CoA-SPC" EXACT []
synonym: "coenzyme A-synthesizing protein complex" EXACT []
is_a: GO:0043234 ! protein complex

[Term]
id: GO:1990144
name: intrinsic apoptotic signaling pathway in response to hypoxia
namespace: biological_process
def: "A series of molecular signals in which an intracellular signal is conveyed to trigger the apoptotic death of a cell. The pathway is induced in response to hypoxia (lowered oxygen tension). Hypoxia, defined as a decline in O2 levels below normoxic levels of 20.8 - 20.95%, results in metabolic adaptation at both the cellular and organismal level. The pathway ends when the execution phase of apoptosis is triggered." [GOC:BHF, GOC:mtg_apoptosis, GOC:rl, PMID:20436456]
is_a: GO:0097193 ! intrinsic apoptotic signaling pathway
relationship: part_of GO:0071456 ! cellular response to hypoxia

[Term]
id: GO:1990145
name: maintenance of translational fidelity
namespace: biological_process
def: "Suppression of the occurrence of translational errors, such as codon-anticodon mis-paring, during the process of translation of a protein using an mRNA template." [GOC:hjd, ISBN:9781936113460, PMID:21841312]
is_a: GO:0009059 ! macromolecule biosynthetic process
relationship: part_of GO:0006412 ! translation

[Term]
id: GO:1990146
name: protein localization to rhabdomere
namespace: biological_process
def: "A process in which a protein is transported to, or maintained in, a location within a rhabdomere." [GOC:sart, PMID:8335687]
is_a: GO:0034613 ! cellular protein localization

[Term]
id: GO:1990147
name: talin binding
namespace: molecular_function
def: "Interacting selectively and non-covalently with a talin, a family of related cytoskeletal proteins that play a role in assembly of actin filaments and migration of various cell types." [GOC:hjd, PMID:23372168]
is_a: GO:0008092 ! cytoskeletal protein binding

[Term]
id: GO:1990148
name: glutamate dehydrogenase complex
namespace: cellular_component
def: "A homomeric protein complex that possesses glutamate dehydrogenase activity. This complex is evolutionarily conserved except that the number of homoprotomers per complex varies." [GOC:bhm, PMID:22393408, PMID:23412807]
synonym: "dehydrogenase, glutamate (nicotinamide adenine dinucleotide (phosphate)) complex" RELATED []
synonym: "glutamate dehydrogenase (NADP+) complex" RELATED []
synonym: "glutamic acid dehydrogenase complex" RELATED []
synonym: "glutamic dehydrogenase complex" RELATED []
synonym: "L-glutamate dehydrogenase complex" RELATED []
synonym: "L-glutamate:NADP+ oxidoreductase (deaminating) complex" RELATED []
synonym: "L-glutamic acid dehydrogenase complex" RELATED []
synonym: "NAD(P)-glutamate dehydrogenase complex" RELATED []
synonym: "NAD(P)H-dependent glutamate dehydrogenase complex" RELATED []
is_a: GO:1902494 ! catalytic complex

[Term]
id: GO:1990149
name: obsolete COPI vesicle coating
namespace: biological_process
def: "OBSOLETE. The addition of COPI proteins and adaptor proteins to ER membranes during the formation of transport vesicles, forming a vesicle coat." [GOC:rb, PMID:11970962]
comment: This term was obsoleted at the TermGenie Gatekeeper stage because COPI vesicles are formed on Golgi membranes, and the existing term 'COPI coating of Golgi vesicle ; GO:0048205' describes this process.
synonym: "COPI vesicle coating" EXACT []
is_obsolete: true

[Term]
id: GO:1990150
name: VEGF-A complex
namespace: cellular_component
def: "A homodimeric, extracellular protein complex containing two VEGF-A monomers. Binds to and activates a receptor tyrosine kinase." [GOC:bf, GOC:bhm, PMID:12207021, PMID:19658168]
synonym: "vascular endothelial growth factor A complex" EXACT [GOC:bhm]
is_a: GO:0036454 ! growth factor complex

[Term]
id: GO:1990151
name: protein localization to cell tip
namespace: biological_process
def: "A process in which a protein is transported to, or maintained in, a location at the cell tip." [PMID:22768263]
synonym: "protein localisation to cell tip" EXACT [GOC:mah]
is_a: GO:0034613 ! cellular protein localization

[Term]
id: GO:1990152
name: protein localization to telomeric heterochromatin
namespace: biological_process
def: "A process in which a protein is transported to, or maintained in, a location in telomeric heterochromatin." [PMID:21300781]
synonym: "protein localisation to telomeric heterochromatin" EXACT [GOC:mah]
is_a: GO:0070198 ! protein localization to chromosome, telomeric region
is_a: GO:0097355 ! protein localization to heterochromatin

[Term]
id: GO:1990153
name: maintenance of protein localization to heterochromatin
namespace: biological_process
def: "A process in which a protein is maintained in a location in telomeric heterochromatin." [PMID:21300781]
synonym: "maintenance of protein localisation to heterochromatin" EXACT [GOC:mah]
synonym: "maintenance of protein location in heterochromatin" RELATED [GOC:mah]
is_a: GO:0032507 ! maintenance of protein location in cell
relationship: part_of GO:0097355 ! protein localization to heterochromatin

[Term]
id: GO:1990154
name: enzyme IIA-maltose transporter complex
namespace: cellular_component
def: "A protein complex consisting of the pentameric maltose transporter complex bound to two enzyme IIA (EIIA) molecules. EIIA is a component of the glucose-specific phosphotransferase system that inhibits maltose transport from the periplasm to the cytoplasm. When EIIA-bound, the maltose transporter remains in the open, inward-facing conformation, which prevents binding of maltose-loaded maltose binding protein (MBP) to the transporter." [GOC:bf, GOC:bhm, PMID:23770568]
synonym: "EIIA(Glc)-MalFGK2 complex" EXACT [PMID:23770568]
synonym: "EIIA(Glc)-maltose transporter complex" EXACT [PMID:23770568]
synonym: "maltose transporter inhibitor complex" RELATED [GOC:bhm]
is_a: GO:0043190 ! ATP-binding cassette (ABC) transporter complex
relationship: part_of GO:0005887 ! integral component of plasma membrane

[Term]
id: GO:1990155
name: Dsc E3 ubiquitin ligase complex assembly
namespace: biological_process
def: "The aggregation, arrangement and bonding together of a set of components to form a Dsc E3 ubiquitin ligase complex, an E3 ubiquitin ligase complex localized to the ER and Golgi membrane." [GOC:mah, PMID:23760507]
synonym: "Dsc complex assembly" EXACT [PMID:23760507]
is_a: GO:0043623 ! cellular protein complex assembly

[Term]
id: GO:1990156
name: DnaB-DnaG complex
namespace: cellular_component
def: "A protein complex containing homohexameric DnaB helicase, and DnaG (a primase). Facilitates the unwinding of double-stranded DNA and the synthesis of RNA primer sequences during DNA replication and repair in Prokaryotes." [GOC:bhm, PMID:14557266]
synonym: "DnaB-DnaG primosome complex" RELATED [GOC:bhm]
is_a: GO:0033202 ! DNA helicase complex
is_a: GO:0044427 ! chromosomal part
relationship: part_of GO:1990098 ! core primosome complex

[Term]
id: GO:1990157
name: DnaA-DnaB-DnaC complex
namespace: cellular_component
def: "A protein-DNA complex consisting of the helicase loading complex DnaB-DnaC bound to the DNA-bound DNA replication initiation protein DnaA. Essential for DNA replication initiation." [GOC:bhm, PMID:20129058]
is_a: GO:1990099 ! pre-primosome complex

[Term]
id: GO:1990158
name: DnaB-DnaC-DnaT-PriA-PriB complex
namespace: cellular_component
def: "A protein-DNA complex consisting of the helicase loading complex DnaB-DnaC, replication restart proteins DnaT, PriA and PriB, and associated DNA. Involved in the restart of DNA replication after a stalled replication fork has been repaired." [GOC:bhm, PMID:8663105]
synonym: "DnaB-DnaC-DnaT-PriA-PriB preprimosome" EXACT [PMID:8663105]
synonym: "phi-X174-type preprimosome" RELATED [PMID:8663105]
is_a: GO:1990099 ! pre-primosome complex

[Term]
id: GO:1990159
name: DnaB-DnaC-DnaT-PriA-PriC complex
namespace: cellular_component
def: "A protein-DNA complex consisting of the helicase loading complex DnaB-DnaC, replication restart proteins DnaT, PriA and PriC, and associated DNA. Involved in the restart of DNA replication after a stalled replication fork has been repaired." [GOC:bhm, PMID:8663105]
synonym: "DnaB-DnaC-DnaT-PriA-PriC preprimosome" EXACT [PMID:8663105]
synonym: "phi-X174-type preprimosome" RELATED [PMID:8663105]
is_a: GO:1990099 ! pre-primosome complex

[Term]
id: GO:1990160
name: DnaB-DnaC-Rep-PriC complex
namespace: cellular_component
def: "A protein-DNA complex consisting of the helicase loading complex DnaB-DnaC, replication restart proteins Rep and PriC, and associated DNA. Involved in the restart of DNA replication after a stalled replication fork has been repaired." [GOC:bhm, PMID:19941825, PMID:8663105]
synonym: "DnaB-DnaC-Rep-PriC preprimosome" EXACT [PMID:8663105]
synonym: "phi-X174-type preprimosome" RELATED [PMID:8663105]
is_a: GO:1990099 ! pre-primosome complex

[Term]
id: GO:1990161
name: DnaB helicase complex
namespace: cellular_component
def: "A homohexameric protein complex that possesses DNA helicase activity; functions during DNA replication and repair." [GOC:bhm, PMID:17947583]
synonym: "DnaB hexamer" EXACT [GOC:bhm]
is_a: GO:0033202 ! DNA helicase complex

[Term]
id: GO:1990162
name: histone deacetylase activity (H3-K4 specific)
namespace: molecular_function
def: "Catalysis of the reaction: histone H3 N6-acetyl-L-lysine (position 4) + H2O = histone H3 L-lysine (position 4) + acetate. This reaction represents the removal of an acetyl group from lysine at position 4 of the histone H3 protein." [GOC:al, PMID:23771057]
is_a: GO:0004407 ! histone deacetylase activity

[Term]
id: GO:1990163
name: ATP-dependent four-way junction helicase activity
namespace: molecular_function
def: "Catalysis of the reaction: ATP + H2O = ADP + phosphate, where this reaction drives the unwinding of the DNA helix of DNA containing four-way junctions, including Holliday junctions." [GOC:al, PMID:22723423]
synonym: "ATP-dependent four-way junction DNA helicase activity" EXACT []
synonym: "ATP-dependent Holliday junction helicase activity" NARROW []
is_a: GO:0004003 ! ATP-dependent DNA helicase activity
is_a: GO:0009378 ! four-way junction helicase activity

[Term]
id: GO:1990164
name: histone H2A phosphorylation
namespace: biological_process
def: "The modification of histone H2A by the addition of a phosphate group." [GOC:mah, PMID:23080121]
is_a: GO:0016572 ! histone phosphorylation

[Term]
id: GO:1990165
name: single-strand break-containing DNA binding
namespace: molecular_function
def: "Interacting selectively and non-covalently with damaged DNA containing single-strand breaks (SSBs)." [GOC:al, PMID:21984210]
synonym: "single-strand break-containing damaged DNA binding" EXACT []
synonym: "SSB-containing DNA binding" EXACT []
is_a: GO:0003684 ! damaged DNA binding

[Term]
id: GO:1990166
name: protein localization to site of double-strand break
namespace: biological_process
def: "Any process in which a protein is transported to, or maintained at, a region of a chromosome at which a DNA double-strand break has occurred." [GOC:mah, PMID:23080121]
synonym: "protein localisation to site of double-strand break" EXACT [GOC:mah]
synonym: "protein localization to double-strand break site" EXACT [GOC:mah]
synonym: "protein localization to site of DSB" EXACT [GOC:mah]
is_a: GO:0034502 ! protein localization to chromosome

[Term]
id: GO:1990167
name: protein K27-linked deubiquitination
namespace: biological_process
def: "A protein deubiquitination process in which a K27-linked ubiquitin chain, i.e. a polymer of ubiquitin formed by linkages between lysine residues at position 27 of the ubiquitin monomers, is removed from a protein." [PMID:23827681]
is_a: GO:0016579 ! protein deubiquitination

[Term]
id: GO:1990168
name: protein K33-linked deubiquitination
namespace: biological_process
def: "A protein deubiquitination process in which a K33-linked ubiquitin chain, i.e. a polymer of ubiquitin formed by linkages between lysine residues at position 33 of the ubiquitin monomers, is removed from a protein." [PMID:23827681]
is_a: GO:0016579 ! protein deubiquitination

[Term]
id: GO:1990169
name: stress response to copper ion
namespace: biological_process
def: "Any process that results in a change in state or activity of a cell or an organism (in terms of movement, secretion, enzyme production, gene expression, etc.) as a result of a disturbance in organismal or cellular homeostasis caused by a copper ion stimulus." [GOC:kmv, PMID:23437011]
synonym: "response to copper ion stress" EXACT []
synonym: "response to copper toxicity" RELATED []
synonym: "stress response to copper" BROAD []
is_a: GO:0046688 ! response to copper ion
is_a: GO:0097501 ! stress response to metal ion

[Term]
id: GO:1990170
name: stress response to cadmium ion
namespace: biological_process
def: "Any process that results in a change in state or activity of a cell or an organism (in terms of movement, secretion, enzyme production, gene expression, etc.) as a result of a disturbance in organismal or cellular homeostasis caused by a cadmium ion stimulus." [GOC:kmv]
synonym: "response to cadmium ion stress" EXACT []
synonym: "response to cadmium toxicity" RELATED []
synonym: "stress response to cadmium" BROAD []
is_a: GO:0046686 ! response to cadmium ion
is_a: GO:0097501 ! stress response to metal ion

[Term]
id: GO:1990171
name: SCF complex disassembly in response to cadmium stress
namespace: biological_process
def: "The disaggregation of the SCF ubiquitin ligase complex in response to cadmium stress." [GOC:rb, PMID:23000173]
is_a: GO:0043241 ! protein complex disassembly
relationship: part_of GO:0071276 ! cellular response to cadmium ion

[Term]
id: GO:1990172
name: G-protein coupled receptor catabolic process
namespace: biological_process
def: "The chemical reactions and pathways resulting in the breakdown of a G-protein coupled receptor." [PMID:12142540, PMID:23954414]
is_a: GO:0032801 ! receptor catabolic process
is_a: GO:0045744 ! negative regulation of G-protein coupled receptor protein signaling pathway

[Term]
id: GO:1990173
name: protein localization to nucleoplasm
namespace: biological_process
def: "A process in which a protein is transported to, or maintained in, a location within the nucleoplasm." [GOC:mah, PMID:22918952]
synonym: "protein localisation to nucleoplasm" EXACT [GOC:mah]
is_a: GO:0034504 ! protein localization to nucleus

[Term]
id: GO:1990174
name: phosphodiesterase decapping endonuclease activity
namespace: molecular_function
def: "Catalysis of the removal of the cap from an unmethylated 5'-end capped RNA resulting in the release of the entire cap structure (GpppN) and a 5' monophosphorylated RNA." [GOC:dgf, PMID:20802481]
synonym: "G(5')pppN pyrophosphatase activity" RELATED []
is_a: GO:0016891 ! endoribonuclease activity, producing 5'-phosphomonoesters

[Term]
id: GO:1990175
name: EH domain binding
namespace: molecular_function
def: "Interacting selectively and non-covalently with an EH domain of a protein. The EH stand for Eps15 homology. This was originally identified as a motif present in three copies at the NH2-termini of Eps15 and of the related molecule Eps15R." [GOC:hjd, PMID:11911876, PMID:21115825]
is_a: GO:0019904 ! protein domain specific binding

[Term]
id: GO:1990176
name: MalFGK2 complex
namespace: cellular_component
def: "Protein complex involved in maltose transport through the plasma membrane. In E. coli, the complex is a tetramer and consists of a cytoplasmic ATPase MalK homodimer together with a heterodimeric transmembrane subunit MalF-MalG." [GOC:bhm, PMID:19250913]
comment: The MalFGK2 complex lacks the maltose-binding subunit present in GO:1990060.
synonym: "MalF-MalG-MalK(2) complex" EXACT [GOC:bf]
synonym: "MalF-MalG-MalK-MalK complex" EXACT [GOC:bf]
synonym: "MalFGK(2) complex" EXACT [PMID:19250913]
synonym: "maltose transport complex, core subunit" EXACT [GOC:bhm]
synonym: "maltose transport MalFGK2 complex" EXACT [GOC:bhm]
is_a: GO:0098797 ! plasma membrane protein complex
relationship: part_of GO:1990060 ! maltose transport complex

[Term]
id: GO:1990177
name: IHF-DNA complex
namespace: cellular_component
def: "A protein-DNA complex containing IHF heterodimers (an alpha and a beta chain) bound to DNA. IHF binds to double-stranded DNA in a structure- and sequence-specific manner and bends the DNA into a nucleosome-like structure, the bacterial nucleoid." [GOC:bhm, PMID:17097674]
synonym: "IHF complex" EXACT [GOC:bhm]
synonym: "IHFa-IHFb-DNA complex" EXACT [GOC:bhm]
is_a: GO:0032993 ! protein-DNA complex
is_a: GO:0044422 ! organelle part
is_a: GO:0044424 ! intracellular part
is_a: GO:1990104 ! DNA bending complex
relationship: part_of GO:0043590 ! bacterial nucleoid

[Term]
id: GO:1990178
name: HU-DNA complex
namespace: cellular_component
def: "A protein-DNA complex that consists of HU heterodimers (an alpha and a beta chain) assembled into octamers along DNA. HU binds to double-stranded DNA in a structure- and sequence-specific manner and bends the DNA into a nucleosome-like structure." [GOC:bhm, PMID:17360520]
synonym: "HU complex" BROAD [GOC:bhm]
is_a: GO:0032993 ! protein-DNA complex
is_a: GO:0044422 ! organelle part
is_a: GO:0044424 ! intracellular part
is_a: GO:1990104 ! DNA bending complex
relationship: part_of GO:0043590 ! bacterial nucleoid

[Term]
id: GO:1990179
name: protein localization to actomyosin contractile ring
namespace: biological_process
def: "A process in which a protein is transported to, or maintained at, the actomyosin contractile ring." [GOC:mah, PMID:23349808]
synonym: "protein localisation to actomyosin contractile ring" EXACT []
is_a: GO:0072697 ! protein localization to cell cortex
is_a: GO:0072741 ! protein localization to cell division site
is_a: GO:1903119 ! protein localization to actin cytoskeleton

[Term]
id: GO:1990180
name: mitochondrial tRNA 3'-end processing
namespace: biological_process
def: "The process in which the 3' end of a pre-tRNA molecule is converted to that of a mature tRNA in the mitochondrion." [GOC:mah, GOC:TermGenie, PMID:23928301]
synonym: "tRNA 3' processing in mitochondria" EXACT [GOC:TermGenie]
synonym: "tRNA 3' processing in mitochondrion" EXACT [GOC:TermGenie]
synonym: "tRNA 3'-end processing in mitochondria" EXACT [GOC:TermGenie]
is_a: GO:0000965 ! mitochondrial RNA 3'-end processing
is_a: GO:0042780 ! tRNA 3'-end processing
is_a: GO:0090646 ! mitochondrial tRNA processing

[Term]
id: GO:1990181
name: acetyl-CoA biosynthetic process from pantothenate
namespace: biological_process
def: "The chemical reactions and pathways resulting in the formation of acetyl-CoA from pantothenate via phosphopantothenate and CoA." [GOC:mah, PMID:23091701]
synonym: "acetyl-CoA anabolism from pantothenate" EXACT []
synonym: "acetyl-CoA formation from pantothenate" RELATED []
synonym: "acetyl-CoA synthesis from pantothenate" RELATED []
is_a: GO:0006085 ! acetyl-CoA biosynthetic process
is_a: GO:0015939 ! pantothenate metabolic process

[Term]
id: GO:1990182
name: exosomal secretion
namespace: biological_process
def: "The process whereby a membrane-bounded vesicle is released into the extracellular region by fusion of the limiting endosomal membrane of a multivesicular body with the plasma membrane." [GOC:hjd, PMID:10572093, PMID:12154376, PMID:16773132, PMID:18617898]
synonym: "exosomal protein secretion" NARROW [PMID:18617898]
synonym: "exosomal secretory pathway" EXACT [PMID:18617898]
synonym: "extracellular vesicular exosome secretion" EXACT [GOC:hjd]
synonym: "multi-vesicular body fusion with plasma membrane" EXACT []
synonym: "secretion of exosome" EXACT [PMID:18617898]
is_a: GO:0006887 ! exocytosis
relationship: part_of GO:0097734 ! extracellular exosome biogenesis

[Term]
id: GO:1990183
name: lymphatic vascular process in circulatory system
namespace: biological_process
def: "A circulatory process that occurs at the level of the lymphatic vasculature." [PMID:21576390]
is_a: GO:0003018 ! vascular process in circulatory system

[Term]
id: GO:1990184
name: amino acid transport complex
namespace: cellular_component
def: "A heteromeric protein complex consisting of a multi-transmembrane spanning subunit (the light chain) and a type II glycoprotein subunit (the heavy chain) that functions to transport amino acids across a plasma membrane." [GOC:kmv, PMID:14668347]
is_a: GO:0098797 ! plasma membrane protein complex

[Term]
id: GO:1990185
name: regulation of lymphatic vascular permeability
namespace: biological_process
def: "Any process that modulates the extent to which lymphatic vessels can be pervaded by fluid." [PMID:23897233]
is_a: GO:0043114 ! regulation of vascular permeability
is_a: GO:1990183 ! lymphatic vascular process in circulatory system

[Term]
id: GO:1990186
name: regulation of lymphatic vessel size
namespace: biological_process
def: "Any process that modulates the size of lymphatic vessels." [PMID:23897233]
synonym: "regulation of collecting lymphatic vessel size" NARROW []
is_a: GO:0090066 ! regulation of anatomical structure size
is_a: GO:1990183 ! lymphatic vascular process in circulatory system

[Term]
id: GO:1990187
name: obsolete protein localization to mRNA
namespace: biological_process
def: "OBSOLETE. A process in which a protein is transported to, or maintained at mRNA." [GOC:rb, PMID:22890846]
comment: This term was obsoleted at the TermGenie Gatekeeper stage.
subset: termgenie_unvetted
synonym: "protein localization to mRNA" EXACT []
is_obsolete: true

[Term]
id: GO:1990188
name: euchromatin binding
namespace: molecular_function
def: "Interacting selectively and non-covalently with euchromatin, a dispersed and relatively uncompacted form of chromatin." [GOC:vw, PMID:22431512]
is_a: GO:0003682 ! chromatin binding

[Term]
id: GO:1990189
name: peptide-serine-N-acetyltransferase activity
namespace: molecular_function
def: "Catalysis of the reaction: acetyl-CoA + N-terminal L-serine in peptide = CoA + N-acetyl-L-serine-peptide." [GOC:al, PMID:23912279]
is_a: GO:0004596 ! peptide alpha-N-acetyltransferase activity

[Term]
id: GO:1990190
name: peptide-glutamate-N-acetyltransferase activity
namespace: molecular_function
def: "Catalysis of the reaction: acetyl-CoA + N-terminal L-glutamate in peptide = CoA + N-acetyl-L-glutamate-peptide." [GOC:al, PMID:23912279]
is_a: GO:0004596 ! peptide alpha-N-acetyltransferase activity

[Term]
id: GO:1990191
name: cobalamin transport complex
namespace: cellular_component
def: "Protein complex facilitating ATP-dependent cobalamin (vitamin B12) transport through inner cell membrane (periplasm to cytoplasm) in Gram-negative bacteria. In E. coli the system is composed of a periplasmic cobalamin-binding protein (BtuF), an integral membrane homodimer, BtuC, and a cytoplasmic ATP-binding homodimer BtuD." [GOC:bhm, PMID:22569249]
synonym: "BtuCDF complex" EXACT []
synonym: "cobalamin-transporting BtuCDF complex" EXACT []
synonym: "vitamin B12 transport complex" EXACT []
synonym: "vitamin B12-transporting BtuCDF complex" EXACT []
is_a: GO:0043190 ! ATP-binding cassette (ABC) transporter complex

[Term]
id: GO:1990192
name: collecting lymphatic vessel constriction
namespace: biological_process
def: "A decrease in the diameter of collecting lymphatic vessels." [PMID:23322290]
synonym: "lymphatic vessel myogenic constriction" EXACT []
is_a: GO:1990186 ! regulation of lymphatic vessel size

[Term]
id: GO:1990193
name: BtuCD complex
namespace: cellular_component
def: "Protein complex involved in cobalamin (vitamin B12) transport through the plasma membrane. In E. coli, the complex is a tetramer and consists of the cytoplasmic ATPase BtuD homodimer together with the transmembrane BtuC homodimer." [GOC:bhm, PMID:22569249]
synonym: "BtuC-BtuD complex" EXACT []
synonym: "cobalamin transport complex, core subunit" EXACT []
synonym: "vitamin B12 transport complex, core subunit" EXACT []
is_a: GO:0043190 ! ATP-binding cassette (ABC) transporter complex

[Term]
id: GO:1990194
name: cytoplasmic U snRNP body assembly
namespace: biological_process
def: "The aggregation, arrangement and bonding together of proteins and RNA molecules to form a cytoplasmic U snRNP body." [PMID:19464282]
synonym: "U body assembly" RELATED []
is_a: GO:0022618 ! ribonucleoprotein complex assembly

[Term]
id: GO:1990195
name: macrolide transmembrane transporter complex
namespace: cellular_component
def: "A bacterial transmembrane transporter complex that spans the entire cell membrane system and possesses ATP-dependent xenobiotic transport activity pumping drugs (typically antibiotics) and other toxins directly from the cytosol out of the bacterial cell. Typically, it is trimeric consisting of a inner membrane ATPase (IMP), a periplasmic membrane fusion protein (MFP) and an outer membrane factor (OMF). In E. coli, macrolide transporter complexes may consists of MacB (IMP), MacA (MFP) and TolC (OMF) or AcrB (IMP), AcrA (MFP) and TolC (OMF). Trimeric TolC is a common OMF found in many macrolide transporter complexes." [GOC:bhm, PMID:10879525, PMID:18955484, PMID:19254725]
synonym: "AcrAB-TolC complex" NARROW []
synonym: "MacAB-TolC complex" NARROW []
synonym: "macrolide transporter" RELATED []
synonym: "macrolide transporter complex" BROAD []
is_a: GO:1902495 ! transmembrane transporter complex

[Term]
id: GO:1990196
name: MacAB-TolC complex
namespace: cellular_component
def: "The MacAB-TolC complex is a macrolide transporter complex found in E.coli and related gram-negative bacteria. Its transport activity is specific to macrolide compounds containing 14- and 15-membered lactones. It consists of the dimeric inner membrane ATPase MacB, the hexameric, periplasmic membrane fusion protein MacA and the trimeric outer membrane factor TolC." [GOC:bhm, PMID:10879525, PMID:18955484, PMID:19254725]
synonym: "macrolide transporter MacAB-TolC complex" EXACT []
is_a: GO:1990195 ! macrolide transmembrane transporter complex

[Term]
id: GO:1990197
name: ATP-dependent methionine-importing complex
namespace: cellular_component
def: "An ATP-binding cassette (ABC) transporter complex that is capable of methionine-importing activity. An example is the bacterial MetNIQ methionine transporter, that consists of the dimeric ATPase subunit MetN located at the cytoplasmic side of the plasma membrane and the dimeric transmembrane subunit MetI. MetQ is regarded as the periplasmic methionine-binding chaperon subunit, and is capable of transporting methionine from the periplasm into the cytoplasm in an ATP-dependent manner." [GOC:bhm, PMID:22095702]
synonym: "ATP-binding cassette (ABC) methionine importer complex" EXACT []
synonym: "ATP-dependent methionine importer complex" EXACT []
synonym: "ATP-dependent methionine importing complex" EXACT []
synonym: "methionine transport complex" BROAD []
synonym: "methionine transporter" RELATED []
synonym: "methionine transporter complex" BROAD []
synonym: "methionine transporter complex, ATP-dependent" BROAD []
synonym: "MetNI complex" NARROW []
synonym: "MetNI transport complex" NARROW []
synonym: "MetNI transporter" RELATED []
synonym: "MetNI transporter complex" NARROW []
synonym: "MetNIQ complex" NARROW []
synonym: "MetNIQ transport complex" NARROW []
synonym: "MetNIQ transporter" RELATED []
synonym: "MetNIQ transporter complex" RELATED []
is_a: GO:0043190 ! ATP-binding cassette (ABC) transporter complex
is_a: GO:1902509 ! methionine-importing complex

[Term]
id: GO:1990198
name: ModE complex
namespace: cellular_component
def: "A dimeric protein complex containing two ModE subunits. Binds directly to DNA to regulate transcription, and is involved in (positively and negatively) regulating various aspects of molybdenum metabolism." [GOC:bhm, PMID:12581638]
synonym: "ModE dimer" EXACT [GOC:bhm]
is_a: GO:0044445 ! cytosolic part
is_a: GO:0044797 ! cytoplasmic transcription factor complex

[Term]
id: GO:1990199
name: MsbA transporter complex
namespace: cellular_component
def: "An ATP-binding cassette (ABC) transporter complex made up of a dimer of MsbA. Facilitates the export across the plasma membrane of, amongst others, lipid A and lipopolysaccharide. In contrast to most ABC transporter complexes, each chain of the homodimer contains both the transmembrane domain (TMD) and the cytoplasmic ATP-binding domain (NBD)." [GOC:bhm, PMID:18024585]
synonym: "MsbA complex" EXACT [GOC:bhm]
synonym: "MsbA dimer" EXACT [GOC:bhm]
is_a: GO:0043190 ! ATP-binding cassette (ABC) transporter complex

[Term]
id: GO:1990200
name: SsuD-SsuE complex
namespace: cellular_component
def: "A protein complex containing an alkanesulfonate monooxygenase subunit (SsuD tetramer in E.coli) and a flavin oxidoreductase subunit (SsuE dimer in E.coli). Involved in the utilization of alkanesulfonates as sulfur sources under conditions of sulfate or cysteine starvation." [GOC:bhm, PMID:16997955]
synonym: "two-component alkanesulfonate monooxygenase system" RELATED [GOC:bhm]
is_a: GO:0043234 ! protein complex
is_a: GO:0044445 ! cytosolic part

[Term]
id: GO:1990201
name: alkanesulfonate monooxygenase complex
namespace: cellular_component
def: "A protein complex capable of alkanesulfonate monooxygenase activity. Involved in the utilization of alkanesulfonates as sulfur sources under conditions of sulfate or cysteine starvation, catalyzing the conversion of alkanesulfonates into aldehydes and sulfite. In E.coli the complex consists of a SsuD tetramer." [GOC:bhm, PMID:10480865, PMID:16997955]
synonym: "SsuD complex" NARROW [GOC:bhm]
is_a: GO:0044445 ! cytosolic part
is_a: GO:1990204 ! oxidoreductase complex

[Term]
id: GO:1990202
name: FMN reductase complex
namespace: cellular_component
def: "A protein complex capable of FMN reductase activity. Reduces FMN to FMNH2 in a NAD(P)H-dependent manner. In E.coli, consists of a SsuE dimer." [GOC:bhm, PMID:10480865, PMID:16997955]
synonym: "flavin oxidoreductase complex, NAD(P)H-dependent" BROAD [GOC:bhm]
synonym: "FMN oxidoreductase complex, NAD(P)H-dependent" RELATED [GOC:bhm]
synonym: "FMN reductase complex, NAD(P)H-dependent" EXACT [GOC:bhm]
synonym: "SsuE complex" NARROW [GOC:bhm]
is_a: GO:0044445 ! cytosolic part
is_a: GO:1990204 ! oxidoreductase complex

[Term]
id: GO:1990203
name: MdtBC Complex
namespace: cellular_component
def: "A protein complex containing two transmembrane subunits; a MdtB dimer and one unit of MdtC. Capable of exporting substrates across the cell membrane. Involved in conferring antibiotic resistance of Gram-negative bacteria by transporting drugs across the membrane." [GOC:bhm, PMID:20038594]
synonym: "multidrug efflux pump MdtBC" EXACT [GOC:bhm]
is_a: GO:0044459 ! plasma membrane part
is_a: GO:1902495 ! transmembrane transporter complex

[Term]
id: GO:1990204
name: oxidoreductase complex
namespace: cellular_component
def: "Any protein complex that possesses oxidoreductase activity." [GOC:bhm, PMID:18982432]
subset: goslim_metagenomics
synonym: "oxidation-reduction complex" EXACT []
synonym: "redox complex" EXACT []
is_a: GO:0044464 ! cell part
is_a: GO:1902494 ! catalytic complex

[Term]
id: GO:1990205
name: taurine dioxygenase complex
namespace: cellular_component
def: "A protein complex capable of catalyzing the conversion of taurine and alpha-ketoglutarate to sulfite, aminoacetaldehyde and succinate under sulfur or cysteine starvation conditions. Its expression is repressed by the presence of sulfate or cysteine. In E. coli it is a homodimer or homotetramer of the protein TauD." [GOC:bhm, PMID:12741810]
synonym: "2-aminoethanesulfonate dioxygenase complex" EXACT []
synonym: "alpha-ketoglutarate-dependent taurine dioxygenase complex" EXACT []
synonym: "TauD complex" NARROW []
is_a: GO:0044445 ! cytosolic part
is_a: GO:1990204 ! oxidoreductase complex

[Term]
id: GO:1990206
name: jasmonyl-Ile conjugate hydrolase activity
namespace: molecular_function
def: "Catalysis of the reaction: jasmonyl-Ile + H2O = jasmonic acid + L-isoleucine." [PMID:23943861]
synonym: "JA-Ile hydrolase" RELATED []
is_a: GO:0016810 ! hydrolase activity, acting on carbon-nitrogen (but not peptide) bonds

[Term]
id: GO:1990207
name: EmrE multidrug transporter complex
namespace: cellular_component
def: "A transmembrane protein complex capable of transporting positively charged hydrophobic drugs across the plasma membrane thereby involved in conferring resistance to a wide range of toxic compounds (e.g. methyl viologen, ethidium bromide and acriflavine). It is commonly found in bacteria. In E. coli it forms a homodimer." [GOC:bhm, PMID:18024586]
synonym: "EmrE complex" NARROW []
is_a: GO:0044459 ! plasma membrane part
is_a: GO:1902495 ! transmembrane transporter complex
relationship: part_of GO:0005887 ! integral component of plasma membrane

[Term]
id: GO:1990208
name: positive regulation by symbiont of RNA levels in host
namespace: biological_process
def: "Any process in which an organism activates, maintains or increases the frequency, rate or extent of the RNA levels in the host organism. The host is defined as the larger of the organisms involved in a symbiotic interaction." [PMID:12182338, PMID:18703740]
is_a: GO:0052018 ! modulation by symbiont of RNA levels in host

[Term]
id: GO:1990209
name: negative regulation by symbiont of RNA levels in host
namespace: biological_process
def: "Any process in which an organism stops, prevents, or reduces the frequency, rate or extent of the RNA levels in the host organism. The host is defined as the larger of the organisms involved in a symbiotic interaction." [GOC:ml, PMID:18703740]
is_a: GO:0052018 ! modulation by symbiont of RNA levels in host

[Term]
id: GO:1990210
name: positive regulation by symbiont of indole acetic acid levels in host
namespace: biological_process
def: "Any process in which an organism activates, maintains or increases the frequency, rate or extent of the indole acetic acid levels in the host organism. The host is defined as the larger of the organisms involved in a symbiotic interaction." [GOC:ml, PMID:18056646]
synonym: "positive regulation by symbiont of auxin levels in host" EXACT []
synonym: "positive regulation by symbiont of IAA levels in host" EXACT []
is_a: GO:0044032 ! modulation by symbiont of indole acetic acid levels in host
is_a: GO:0052024 ! positive regulation by symbiont of hormone or growth regulator levels in host

[Term]
id: GO:1990211
name: positive regulation by symbiont of jasmonic acid levels in host
namespace: biological_process
def: "Any process in which an organism activates, maintains or increases the frequency, rate or extent of the jasmonic acid levels in the host organism. The host is defined as the larger of the organisms involved in a symbiotic interaction." [GOC:ml, PMID:14617079, PMID:16553894]
is_a: GO:0052022 ! modulation by symbiont of jasmonic acid levels in host
is_a: GO:0052024 ! positive regulation by symbiont of hormone or growth regulator levels in host

[Term]
id: GO:1990212
name: positive regulation by symbiont of ethylene levels in host
namespace: biological_process
def: "Any process in which an organism activates, maintains or increases the frequency, rate or extent of the ethylene levels in the host organism. The host is defined as the larger of the organisms involved in a symbiotic interaction." [GOC:ml, PMID:16167902]
is_a: GO:0052021 ! modulation by symbiont of ethylene levels in host
is_a: GO:0052024 ! positive regulation by symbiont of hormone or growth regulator levels in host

[Term]
id: GO:1990213
name: negative regulation by symbiont of salicylic acid levels in host
namespace: biological_process
def: "Any process in which an organism stops, prevents, or reduces the frequency, rate or extent of salicylic acid levels in the host organism. The host is defined as the larger of the organisms involved in a symbiotic interaction." [GOC:ml, PMID:17722699, PMID:20565685]
is_a: GO:0052023 ! modulation by symbiont of salicylic acid levels in host
is_a: GO:0052024 ! positive regulation by symbiont of hormone or growth regulator levels in host

[Term]
id: GO:1990214
name: negative regulation by symbiont of host protein levels
namespace: biological_process
def: "Any process in which an organism stops, prevents, or reduces the frequency, rate or extent of protein levels in the host organism. The host is defined as the larger of the organisms involved in a symbiotic interaction." [PMID:16840699, PMID:22233353]
is_a: GO:0075344 ! modulation by symbiont of host protein levels

[Term]
id: GO:1990215
name: negative regulation by symbiont of host intracellular transport
namespace: biological_process
def: "Any process in which an organism stops, prevents, or reduces the frequency, rate or extent of intracellular transport in the host organism. The host is defined as the larger of the organisms involved in a symbiotic interaction." [PMID:22319451]
is_a: GO:0032387 ! negative regulation of intracellular transport
is_a: GO:0052038 ! modulation by symbiont of host intracellular transport

[Term]
id: GO:1990216
name: positive regulation by symbiont of host transcription
namespace: biological_process
def: "Any process in which an organism activates, maintains or increases the frequency, rate or extent of transcription in the host organism. The host is defined as the larger of the organisms involved in a symbiotic interaction." [PMID:21994350]
is_a: GO:0052026 ! modulation by symbiont of host transcription

[Term]
id: GO:1990217
name: negative regulation by symbiont of host phytoalexin production
namespace: biological_process
def: "Any process in which an organism stops, prevents, or reduces the frequency, rate or extent of phytoalexin production in the host organism. The host is defined as the larger of the organisms involved in a symbiotic interaction." [PMID:21402357]
is_a: GO:0052165 ! modulation by symbiont of host phytoalexin production

[Term]
id: GO:1990218
name: positive regulation by symbiont of abscisic acid levels in host
namespace: biological_process
def: "Any process in which an organism activates, maintains or increases the frequency, rate or extent of the abscisic acid levels in the host organism. The host is defined as the larger of the organisms involved in a symbiotic interaction." [PMID:17304219]
is_a: GO:0075343 ! modulation by symbiont of abscisic acid levels in host

[Term]
id: GO:1990219
name: positive regulation by symbiont of host protein levels
namespace: biological_process
def: "Any process in which an organism activates, maintains or increases the frequency, rate or extent of protein levels in the host organism. The host is defined as the larger of the organisms involved in a symbiotic interaction." [PMID:20615948]
is_a: GO:0075344 ! modulation by symbiont of host protein levels

[Term]
id: GO:1990220
name: GroEL-GroES complex
namespace: cellular_component
def: "Bacterial chaperonin complex consisting of a heptameric 10kDa chaperonin subunit GroES and a tetradecameric (2x7) 60kDa chaperonin subunit GroEL. The 60kDa subunit possesses ATPase activity while the holo-enzyme is responsible for the correct folding of proteins." [GOC:bhm, PMID:15313620]
synonym: "bacterial chaperonin ATPase complex" RELATED []
synonym: "bacterial chaperonin complex" RELATED []
is_a: GO:0016465 ! chaperonin ATPase complex

[Term]
id: GO:1990221
name: L-cysteine desulfurase complex
namespace: cellular_component
def: "A protein complex capable of cysteine desulfurase activity decomposing L-cysteine to L-alanine and sulfur. It belongs to a ubiquitous family of pyridoxal 5-phosphate (PLP)-dependent enzymes. In E. coli it consists of a SufS dimer." [GOC:bhm, PMID:11827487]
synonym: "IscS" NARROW [GOC:bhm, GOC:dph]
synonym: "NIFS" NARROW [GOC:bhm, GOC:dph]
synonym: "NifS" NARROW [GOC:bhm, GOC:dph]
synonym: "SufS complex" NARROW []
is_a: GO:0043234 ! protein complex
is_a: GO:0044445 ! cytosolic part

[Term]
id: GO:1990222
name: ProVWX complex
namespace: cellular_component
def: "The ProVWX complex belongs to the family of ATP-binding cassette (ABC) transporter proteins complexes. It consists of a cytoplasmic ATPase subunit ProV, a transmembrane subunit ProW and a periplasmic binding protein ProX. It is capable of translocating a wide variety of solute (e.g. glycine betaine) across the plasma membrane and is activated under osmotic stress conditions." [GOC:bhm, PMID:23249124]
synonym: "ATP-binding cassette (ABC) transporter complex ProVWX" EXACT []
is_a: GO:0043190 ! ATP-binding cassette (ABC) transporter complex

[Term]
id: GO:1990223
name: positive regulation by symbiont of cytokinin levels in host
namespace: biological_process
def: "Any process in which an organism activates, maintains or increases the frequency, rate or extent of the cytokinin levels in the host organism. The host is defined as the larger of the organisms involved in a symbiotic interaction." [PMID:24124900]
is_a: GO:0052024 ! positive regulation by symbiont of hormone or growth regulator levels in host

[Term]
id: GO:1990224
name: NMN phosphatase activity
namespace: molecular_function
def: "Catalysis of the reaction: beta-nicotinamide D-ribonucleotide (NMN-) + H2O = beta-nicotinamide D-riboside (nicotinamide ribose, NmR) + phosphate." [GOC:rb, PMID:21349851, RHEA:30818]
synonym: "beta-nicotinamide D-ribonucleotide phosphatase activity" EXACT []
synonym: "nicotinamide mononucleotide phosphatase activity" EXACT []
is_a: GO:0016791 ! phosphatase activity

[Term]
id: GO:1990225
name: rhoptry neck
namespace: cellular_component
def: "Narrow, electron-dense part of the rhoptry that extends through the conoid at the apical tip of an apicomplexan parasite. The rhoptry neck serves as a duct through which the contents of the rhoptry are secreted after attachment to the host has been completed and at the commencement of invasion." [GOC:giardia, GOC:pr, PMID:23499754, PMID:23937520, PMID:24002067, PMID:24070999]
is_a: GO:0044464 ! cell part
relationship: part_of GO:0020008 ! rhoptry

[Term]
id: GO:1990226
name: histone methyltransferase binding
namespace: molecular_function
def: "Interacting selectively and non-covalently with a histone methyltransferase enzyme." [GOC:ame, GOC:BHF, PMID:19486527]
is_a: GO:0019899 ! enzyme binding

[Term]
id: GO:1990227
name: paranodal junction maintenance
namespace: biological_process
def: "The maintenance of a paranodal junction, a highly specialized cell-cell junction found in vertebrates, which forms between a neuron and a glial cell, and has structural similarity to Drosophila septate junctions. A paranodal junction flanks the node of Ranvier in myelinated nerve, electrically isolates the myelinated from unmyelinated nerve segments, and physically separates the voltage-gated sodium channels at the node from the cluster of potassium channels underneath the myelin sheath." [GOC:pr, PMID:24011083]
synonym: "axoglial septate junction maintenance" EXACT []
synonym: "paranodal axoglial junction maintenance" EXACT []
synonym: "paranodal septate maintenance" EXACT []
is_a: GO:0045217 ! cell-cell junction maintenance

[Term]
id: GO:1990228
name: sulfurtransferase complex
namespace: cellular_component
def: "A protein complex capable of catalyzing the transfer of sulfur atoms from one compound (donor) to another (acceptor)." [GOC:bhm, PMID:17350958]
synonym: "SufE complex" NARROW [GOC:bhm]
synonym: "SufE dimer" NARROW [GOC:bhm]
synonym: "sulfur transfer complex" EXACT [GOC:bhm]
synonym: "ThiF-ThiS complex" RELATED [GOC:bhm]
is_a: GO:0044445 ! cytosolic part
is_a: GO:1990234 ! transferase complex

[Term]
id: GO:1990229
name: iron-sulfur cluster assembly complex
namespace: cellular_component
def: "A protein complex capable of assembling an iron-sulfur (Fe-S) cluster." [GOC:bhm, PMID:17350958]
synonym: "Fe-S cluster assembly complex" NARROW [GOC:bhm]
synonym: "SufBCD complex" NARROW [GOC:bhm]
is_a: GO:0032991 ! macromolecular complex
is_a: GO:0044445 ! cytosolic part

[Term]
id: GO:1990230
name: iron-sulfur cluster transfer complex
namespace: cellular_component
def: "A protein complex capable of catalyzing the transfer of an iron-sulfur (Fe-S) cluster from one compound (donor) to another (acceptor)." [GOC:bhm, PMID:19810706]
synonym: "Fe-S cluster transfer complex" EXACT [GOC:bhm]
synonym: "IscA complex" NARROW [GOC:bhm]
synonym: "SufA complex" NARROW [GOC:bhm]
synonym: "SufA dimer" NARROW [GOC:bhm]
is_a: GO:0044445 ! cytosolic part
is_a: GO:1990234 ! transferase complex

[Term]
id: GO:1990231
name: STING complex
namespace: cellular_component
def: "A protein dimer containing two STING monomers. It binds cyclic purine di-nucleotides.  Activation of the sting complex by 2',5'-3'-5'-cyclic GMP-AMP activates nuclear transcription factor kB (NF-kB) and interferon regulatory factor 3 (IRF3) which then induce transcription of the genes encoding type I IFN and cytokines active in the  innate immune response." [GOC:bhm, PMID:22705373, PMID:23706668, PMID:23910378]
synonym: "stimulator of interferon genes complex" EXACT [GOC:bhm, PMID:22705373, PMID:23910378]
is_a: GO:0044433 ! cytoplasmic vesicle part
is_a: GO:0098796 ! membrane protein complex
relationship: part_of GO:0030659 ! cytoplasmic vesicle membrane

[Term]
id: GO:1990232
name: phosphomannomutase complex
namespace: cellular_component
def: "A protein complex capable of phosphomannomutase activity." [GOC:bhm, PMID:16540464]
synonym: "PMM-1 complex" NARROW [GOC:bhm]
synonym: "PMM-1 dimer" NARROW [GOC:bhm]
synonym: "PMM-2 complex" NARROW [GOC:bhm]
synonym: "PMM-2 dimer" NARROW [GOC:bhm]
is_a: GO:1990233 ! intramolecular phosphotransferase complex

[Term]
id: GO:1990233
name: intramolecular phosphotransferase complex
namespace: cellular_component
def: "A protein complex capable of catalyzing the transfer of a phosphate group from one position to another within a single molecule." [GOC:bhm, PMID:16540464]
is_a: GO:0044445 ! cytosolic part
is_a: GO:1902494 ! catalytic complex

[Term]
id: GO:1990234
name: transferase complex
namespace: cellular_component
def: "A protein complex capable of catalyzing the transfer of a group, e.g. a methyl group, glycosyl group, acyl group, phosphorus-containing, or other groups, from one compound (generally regarded as the donor) to another compound (generally regarded as the acceptor)." [GOC:bhm, PMID:16540464]
is_a: GO:1902494 ! catalytic complex

[Term]
id: GO:1990235
name: diamine N-acetyltransferase complex
namespace: cellular_component
def: "A protein complex which is capable of diamine N-acetyltransferase activity." [GOC:bhm, PMID:8077207]
synonym: "SAT complex" NARROW [GOC:bhm]
synonym: "SAT tetramer" NARROW [GOC:bhm]
synonym: "spermidine acetyltransferase complex" NARROW [GOC:bhm]
is_a: GO:0044445 ! cytosolic part
is_a: GO:1902493 ! acetyltransferase complex

[Term]
id: GO:1990236
name: proteasome core complex import into nucleus
namespace: biological_process
def: "The directed movement of the proteasome core complex (AKA core particle (CP)) from the cytoplasm into the nucleus." [GOC:dos, GOC:rb, PMID:23982732]
is_a: GO:0006606 ! protein import into nucleus
is_a: GO:0031503 ! protein complex localization

[Term]
id: GO:1990237
name: sequestration of proteasome core complex in proteasome storage granule
namespace: biological_process
def: "Any process where the proteasome core particle (CP) is sequestered in the protein storage granule in the cytoplasm." [GOC:rb, PMID:23982732]
is_a: GO:0098545 ! maintenance of protein complex location in cytoplasm

[Term]
id: GO:1990238
name: double-stranded DNA endodeoxyribonuclease activity
namespace: molecular_function
def: "Catalysis of the hydrolysis of ester linkages within a double-stranded deoxyribonucleic acid molecule by creating internal breaks." [GOC:PG, PMID:22885404]
synonym: "dsDNA-specific endodeoxyribonuclease activity" RELATED []
is_a: GO:0004520 ! endodeoxyribonuclease activity

[Term]
id: GO:1990239
name: steroid hormone binding
namespace: molecular_function
def: "Interacting selectively and non-covalently with a steroid hormone." [GOC:ln]
is_a: GO:0005496 ! steroid binding
is_a: GO:0042562 ! hormone binding

[Term]
id: GO:1990240
name: methionine-importing activity
namespace: molecular_function
def: "Enables the transfer of methionine into a cell or organelle, across a membrane." [GOC:pr]
synonym: "methionine importer" RELATED []
synonym: "methionine importer activity" EXACT []
synonym: "methionine importing activity" EXACT []
is_a: GO:0043865 ! methionine transmembrane transporter activity

[Term]
id: GO:1990241
name: obsolete nucleotide binding complex
namespace: cellular_component
def: "OBSOLETE. A protein complex that interacts selectively and non-covalently with a nucleotide, any compound consisting of a nucleoside that is esterified with (ortho)phosphate or an oligophosphate at any hydroxyl group on the ribose or deoxyribose. An example of this is STING in E. coli (Q86WV6)." [GOC:bhm, PMID:23910378]
comment: This term was obsoleted at the TermGenie Gatekeeper stage.
subset: termgenie_unvetted
synonym: "nucleotide binding complex" EXACT []
is_obsolete: true

[Term]
id: GO:1990242
name: obsolete innate immune response complex
namespace: cellular_component
def: "OBSOLETE. A protein complex involved in the innate immune response." [GOC:bhm, PMID:23910378]
comment: This term was obsoleted at the TermGenie Gatekeeper stage.
subset: termgenie_unvetted
synonym: "innate immune response complex" EXACT []
is_obsolete: true

[Term]
id: GO:1990243
name: atf1-pcr1 complex
namespace: cellular_component
def: "A heterodimeric transcription factor complex composed of the bZIP proteins atf1 and pcr1. The heterodimer binds m26 sites (homologous to CRE)." [PMID:24224056]
is_a: GO:0035976 ! transcription factor AP-1 complex

[Term]
id: GO:1990244
name: histone kinase activity (H2A-T120 specific)
namespace: molecular_function
def: "Catalysis of the transfer of a phosphate group to the threonine-120 residue of histone H2A." [PMID:24140421]
synonym: "histone threonine kinase activity (H2A-T120 specific)" EXACT []
is_a: GO:0035184 ! histone threonine kinase activity

[Term]
id: GO:1990245
name: histone H2A-T120 phosphorylation
namespace: biological_process
def: "The modification of histone H2A by the addition of a phosphate group to a threonine residue at position 120 of the histone." [PMID:24140421]
synonym: "histone H2A phosphorylation at T120" EXACT []
synonym: "histone H2AT120 phosphorylation" EXACT []
is_a: GO:0035405 ! histone-threonine phosphorylation
is_a: GO:1990164 ! histone H2A phosphorylation

[Term]
id: GO:1990246
name: uniplex complex
namespace: cellular_component
def: "A calcium channel complex in the mitochondrial inner membrane capable of highly-selective calcium channel activity. Its components include the EF-hand-containing proteins mitochondrial calcium uptake 1 (MICU1) and MICU2, the pore-forming subunit mitochondrial calcium uniporter (MCU) and its paralog MCUb, and the MCU regulator EMRE." [PMID:24231807]
synonym: "mitochondrial uniporter complex" EXACT []
synonym: "mitochondrial uniporter holocomplex" EXACT []
is_a: GO:0034704 ! calcium channel complex
is_a: GO:0044455 ! mitochondrial membrane part
relationship: part_of GO:0005743 ! mitochondrial inner membrane

[Term]
id: GO:1990247
name: N6-methyladenosine-containing RNA binding
namespace: molecular_function
def: "Interacting selectively and non-covalently with an RNA molecule modified by N6-methyladenosine (m6A), a modification present at internal sites of mRNAs and some non-coding RNAs." [PMID:22575960, PMID:24284625]
is_a: GO:0003723 ! RNA binding

[Term]
id: GO:1990248
name: regulation of transcription from RNA polymerase II promoter in response to DNA damage
namespace: biological_process
def: "Any process that modulates the frequency, rate or extent of transcription from an RNA polymerase II promoter as a result of DNA damage." [PMID:15660129]
is_a: GO:0006974 ! cellular response to DNA damage stimulus
is_a: GO:0043618 ! regulation of transcription from RNA polymerase II promoter in response to stress

[Term]
id: GO:1990249
name: nucleotide-excision repair, DNA damage recognition complex
namespace: cellular_component
def: "A protein complex that is capable of identifying lesions in DNA, such as pyrimidine-dimers, intrastrand cross-links, and bulky adducts. The wide range of substrate specificity suggests that the repair complex recognizes distortions in the DNA helix. It subsequently recruits a nucleotide-excision repair, preincision complex." [GOC:bhm, PMID:22331906]
is_a: GO:0032991 ! macromolecular complex

[Term]
id: GO:1990250
name: transcription-coupled nucleotide-excision repair, DNA damage recognition complex
namespace: cellular_component
def: "A protein complex that is capable of identifying lesions in DNA on the actively transcribed strand of the DNA duplex as well as a small subset of lesions not recognized by the general nucleotide-excision repair pathway. The wide range of substrate specificity suggests that the repair complex recognizes distortions in the DNA helix. It subsequently recruits a nucleotide-excision repair, preincision complex." [GOC:bhm, PMID:22331906]
is_a: GO:1990249 ! nucleotide-excision repair, DNA damage recognition complex

[Term]
id: GO:1990251
name: Mmi1 nuclear focus complex
namespace: cellular_component
def: "A protein complex that forms during vegetative growth and is involved in the selective degradation of meiosis-specific transcripts. Contains at least Mmi1, or an ortholog of it." [GOC:al, GOC:vw, PMID:16823445, PMID:23980030]
synonym: "Mmi1 nuclear focus" BROAD []
synonym: "nuclear body" RELATED []
is_a: GO:0043234 ! protein complex
is_a: GO:0044428 ! nuclear part

[Term]
id: GO:1990252
name: Syp1 complex
namespace: cellular_component
def: "A protein complex that contributes to the endocytic process and bud growth in yeast. It is involved in the precise timing of actin assembly during endocytosis." [GOC:bhm, PMID:19713939]
synonym: "Syp1 dimer" EXACT []
is_a: GO:0043234 ! protein complex
is_a: GO:0044433 ! cytoplasmic vesicle part
relationship: part_of GO:0045334 ! clathrin-coated endocytic vesicle

[Term]
id: GO:1990253
name: cellular response to leucine starvation
namespace: biological_process
def: "Any process that results in a change in state or activity of a cell (in terms of movement, secretion, enzyme production, gene expression, etc.) as a result of deprivation of leucine." [PMID:19033384]
xref: CHEBI:25017
is_a: GO:0034198 ! cellular response to amino acid starvation

[Term]
id: GO:1990254
name: keratin filament binding
namespace: molecular_function
def: "Interacting selectively and non-covalently with a keratin filament, an intermediate filament composed of acidic and basic keratins (types I and II), typically expressed in epithelial cells." [GOC:krc, PMID:6170061]
is_a: GO:0019215 ! intermediate filament binding

[Term]
id: GO:1990255
name: subsynaptic reticulum organization
namespace: biological_process
def: "A process that is carried out at the cellular level which results in the assembly, arrangement of constituent parts, or disassembly of a subsynaptic reticulum. A subsynaptic reticulum is an elaborate tubulolamellar membrane system that underlies the postsynaptic cell membrane." [PMID:21041451]
is_a: GO:0006996 ! organelle organization

[Term]
id: GO:1990256
name: signal clustering
namespace: biological_process
def: "Grouping of multiple copies of a signal at a cellular location. May promote receptor clustering and alter the signal transduction response." [GOC:als, PMID:12011072, PMID:15603739]
synonym: "ligand clustering" BROAD [GOC:als]
is_a: GO:0009966 ! regulation of signal transduction

[Term]
id: GO:1990257
name: piccolo-bassoon transport vesicle
namespace: cellular_component
def: "A cytoplasmic dense-core vesicle that transports a range of proteins including piccolo, bassoon, N-cadherin and syntaxin. The transported proteins may be associated with the external side of the vesicle, rather than being contained within the vesicle, therefore forming an aggregate of vesicle and proteins. Piccolo-bassoon transport vesicles (or PTVs) range in size from approximately 80 nm in diameter for dense core vesicles to 130 nm by 220 nm in area for aggregates. They are packaged via the trans-Golgi network before being transported through the axon." [GOC:dr, PMID:21569270]
synonym: "PTV" RELATED []
is_a: GO:0031410 ! cytoplasmic vesicle

[Term]
id: GO:1990258
name: histone glutamine methylation
namespace: biological_process
def: "The modification of a histone by addition of a methyl group to an glutamine residue." [PMID:24352239]
is_a: GO:0016571 ! histone methylation
is_a: GO:0018364 ! peptidyl-glutamine methylation

[Term]
id: GO:1990259
name: histone-glutamine methyltransferase activity
namespace: molecular_function
def: "Catalysis of the reaction: S-adenosyl-L-methionine + (histone)-glutamine = S-adenosyl-L-homocysteine + (histone)-N5-methyl-glutamine." [PMID:24352239]
is_a: GO:0036009 ! protein-glutamine N-methyltransferase activity
is_a: GO:0042054 ! histone methyltransferase activity

[Term]
id: GO:1990260
name: negative regulation of transcription from RNA polymerase II promoter by transcription factor localization involved in response to DNA damage checkpoint signaling
namespace: biological_process
def: "Any process that stops, prevents, or reduces the frequency, rate or extent of transcription from an RNA polymerase II promoter using a mechanism that involves the localization of a transcription factor and initiated in response to the DNA damage checkpoint signaling." [PMID:24006488]
is_a: GO:0010621 ! negative regulation of transcription by transcription factor localization
relationship: part_of GO:0072423 ! response to DNA damage checkpoint signaling

[Term]
id: GO:1990261
name: pre-mRNA catabolic process
namespace: biological_process
def: "The chemical reactions and pathways resulting in the breakdown of the unspliced pre-mRNA (pre-messenger RNA)." [GOC:rb, PMID:22844259]
synonym: "pre-mRNA decay" EXACT []
synonym: "unspliced RNA decay" EXACT []
is_a: GO:0006401 ! RNA catabolic process

[Term]
id: GO:1990262
name: anti-Mullerian hormone signaling pathway
namespace: biological_process
def: "A series of molecular signals initiated by the binding of anti-Mullerian hormone to its receptor on the surface of a target cell, and ending with regulation of a downstream cellular process, e.g. transcription." [GOC:hjd, PMID:23624077]
comment: An example of this is Amhr2 in M. musculus (Q8K592) a receptor for anti-mullerian hormone, described in PMID:23624077.
is_a: GO:0007166 ! cell surface receptor signaling pathway

[Term]
id: GO:1990263
name: MAPK cascade in response to starvation
namespace: biological_process
def: "A MAPK cascade that occurs as a result of deprivation of nourishment." [GOC:al, PMID:7501024]
synonym: "MAPK cascade involved in nutrient response signaling" EXACT [GOC:al]
is_a: GO:0009267 ! cellular response to starvation
is_a: GO:0051403 ! stress-activated MAPK cascade

[Term]
id: GO:1990264
name: peptidyl-tyrosine dephosphorylation involved in inactivation of protein kinase activity
namespace: biological_process
def: "Any peptidyl-tyrosine dephosphorylation that is involved in inactivation of protein kinase activity." [PMID:7501024]
is_a: GO:0035335 ! peptidyl-tyrosine dephosphorylation
relationship: part_of GO:0006469 ! negative regulation of protein kinase activity

[Term]
id: GO:1990265
name: platelet-derived growth factor complex
namespace: cellular_component
def: "A protein complex consisting of two chains of platelet-derived growth factor (PDGF) subunits. PDGF dimers bind to PDGF receptors in the plasma membrane and induce receptor dimerisation and activation. PDGFs are involved in a wide variety of signalling processes. PDGFs are found in all vertebrates where at least 2 different chains (A and B) exist. In human (and other mammals), four types of PDGF chains (A, B, C, and D) are known which form five different dimers (AA, AB, BB, CC and DD)." [GOC:bhm, PMID:11331882]
comment: An example of this is PDGFA in human (P04085) in PMID:20534510 (inferred from direct assay).
synonym: "PDGF complex" RELATED []
synonym: "PDGF-AA dimer" NARROW []
synonym: "PDGF-AB dimer" NARROW []
synonym: "PDGF-BB dimer" NARROW []
synonym: "PDGF-CC dimer" NARROW []
synonym: "PDGF-DD dimer" NARROW []
xref: IntAct:EBI-2881436
xref: IntAct:EBI-2881443
xref: IntAct:EBI-2881451
is_a: GO:0036454 ! growth factor complex

[Term]
id: GO:1990266
name: neutrophil migration
namespace: biological_process
def: "The movement of an neutrophil within or between different tissues and organs of the body." [PMID:1826836]
is_a: GO:0097530 ! granulocyte migration

[Term]
id: GO:1990267
name: response to transition metal nanoparticle
namespace: biological_process
def: "Any process that results in a change in state or activity of a cell or an organism (in terms of movement, secretion, enzyme production, gene expression, etc.) as a result of a transition metal nanoparticle." [PMID:23150627]
synonym: "response to colloidal metal" RELATED []
synonym: "response to neutral metal atoms" RELATED []
is_a: GO:0042221 ! response to chemical

[Term]
id: GO:1990268
name: response to gold nanoparticle
namespace: biological_process
def: "Any process that results in a change in state or activity of a cell or an organism (in terms of movement, secretion, enzyme production, gene expression, etc.) as a result of a gold nanoparticle stimulus." [PMID:23150627]
is_a: GO:1990267 ! response to transition metal nanoparticle

[Term]
id: GO:1990269
name: RNA polymerase II C-terminal domain phosphoserine binding
namespace: molecular_function
def: "Interacting selectively and non-covalently with phosphorylated serine residues in the C-terminal domain of RNA polymerase II." [GOC:di, PMID:22796944]
synonym: "RNA Pol II C-terminal domain phosphoserine binding" EXACT [GOC:di]
synonym: "RNAP II C-terminal domain phosphoserine binding" EXACT []
is_a: GO:0050815 ! phosphoserine residue binding
is_a: GO:0099122 ! RNA polymerase II C-terminal domain binding

[Term]
id: GO:1990270
name: platelet-derived growth factor receptor-ligand complex
namespace: cellular_component
def: "A tetrameric protein complex consisting of two platelet-derived growth factor (PDGF) receptor subunits and two PDGF ligand subunits. Binding of the PDGF ligand dimer to the PDGF receptor in the plasma membrane induces receptor dimerisation and activation. PDGFs are involved in a wide variety of signalling processes and are found in all vertebrates. At least two different receptor chains (A and B) and four types of ligand chains (A, B, C, and D) are known forming a wide variety of combinations of receptor-ligand complexes." [GOC:bhm, PMID:11331882]
comment: An example of this is PDGFA-PGFRA in human (UniProt symbols P04085, P16234) in PMID:7679113 (inferred from direct assay).
synonym: "PDGF complex" BROAD []
synonym: "PDGF receptor-ligand complex" EXACT []
synonym: "PDGF-AA-receptor alpha complex" NARROW []
synonym: "PDGF-AB-receptor alpha complex" NARROW []
synonym: "PDGF-AB-receptor beta complex" NARROW []
synonym: "PDGF-BB-receptor alpha complex" NARROW []
synonym: "PDGF-BB-receptor alpha-beta complex" NARROW []
synonym: "PDGF-BB-receptor beta complex" NARROW []
synonym: "PDGF-CC-receptor alpha complex" NARROW []
synonym: "PDGF-CC-receptor alpha-beta complex" NARROW []
synonym: "PDGF-CC-receptor beta complex" NARROW []
synonym: "PDGF-DD-receptor alpha-beta complex" NARROW []
synonym: "PDGF-DD-receptor beta complex" NARROW []
synonym: "receptor-ligand complex" BROAD []
xref: IntAct:EBI-9080360
is_a: GO:0098797 ! plasma membrane protein complex
relationship: part_of GO:0005887 ! integral component of plasma membrane

[Term]
id: GO:1990271
name: obsolete anti-Mullerian hormone
namespace: molecular_function
def: "OBSOLETE. Combining with anti-Mullerian hormone to initiate a change in cell activity." [GOC:hjd, PMID:23624077]
comment: An example of this is Amdh2 in M. musculus, UniprotKB:Q8K592-1 in PMID:23624077.
subset: termgenie_unvetted
synonym: "anti-Mullerian hormone" EXACT []
is_obsolete: true

[Term]
id: GO:1990272
name: anti-Mullerian hormone receptor activity
namespace: molecular_function
def: "Combining with anti-Mullerian hormone to initiate a change in cell activity." [GOC:hjd, PMID:23624077]
comment: An example of this is Amdh2 in M. musculus, UniprotKB:Q8K592-1 in PMID:23624077.
is_a: GO:0016500 ! protein-hormone receptor activity

[Term]
id: GO:1990273
name: snRNA 5'-end processing
namespace: biological_process
def: "Any process involved in forming the mature 5' end of an snRNA molecule." [PMID:22740346]
is_a: GO:0016180 ! snRNA processing
is_a: GO:0034471 ! ncRNA 5'-end processing

[Term]
id: GO:1990274
name: mitotic actomyosin contractile ring disassembly
namespace: biological_process
def: "Any disaggregation of an actomyosin contractile ring into its constituent components that is involved in a mitotic cell cycle." [PMID:14602073, PMID:22891673]
synonym: "mitotic actomyosin ring disassembly" RELATED []
synonym: "mitotic CAR disassembly" EXACT []
synonym: "mitotic constriction ring disassembly" RELATED []
synonym: "mitotic contractile actomyosin ring disassembly" EXACT []
synonym: "mitotic cytokinetic ring disassembly" RELATED []
is_a: GO:1902410 ! mitotic cytokinetic process
is_a: GO:1902621 ! actomyosin contractile ring disassembly

[Term]
id: GO:1990275
name: preribosome binding
namespace: molecular_function
def: "Interacting selectively and non-covalently with any part of a preribosome." [GOC:di, PMID:22735702]
is_a: GO:0043021 ! ribonucleoprotein complex binding

[Term]
id: GO:1990276
name: RNA 5'-methyltransferase activity
namespace: molecular_function
def: "Catalysis of the transfer of a methyl group from S-adenosyl-L-methionine to the 5'-gamma-phosphate in an RNA molecule." [GOC:al, GOC:vw, PMID:22740346]
is_a: GO:0008173 ! RNA methyltransferase activity
is_a: GO:0008757 ! S-adenosylmethionine-dependent methyltransferase activity

[Term]
id: GO:1990277
name: parasexual conjugation with cellular fusion
namespace: biological_process
def: "A conjugation process that results in the union of cellular and genetic information from compatible mating types, without the formation of zygotes. An example of this process is found in Candida albicans." [GOC:di]
synonym: "mating" BROAD []
is_a: GO:0000746 ! conjugation

[Term]
id: GO:1990278
name: obsolete positive regulation of MBF transcription factor activity
namespace: biological_process
def: "OBSOLETE. Any process that activates or increases the frequency, rate or extent of activity of the transcription factor MBF." [PMID:11795845]
comment: This term was obsoleted at the TermGenie Gatekeeper stage.
subset: termgenie_unvetted
synonym: "positive regulation of MBF transcription factor activity" EXACT []
is_obsolete: true

[Term]
id: GO:1990279
name: obsolete negative regulation of MBF transcription factor activity
namespace: biological_process
def: "OBSOLETE. Any process that stops, prevents, or reduces the frequency, rate or extent of the activity of the transcription factor MBF." [PMID:24006488]
comment: This term was obsoleted at the TermGenie Gatekeeper stage.
subset: termgenie_unvetted
synonym: "negative regulation of MBF transcription factor activity" EXACT []
is_obsolete: true

[Term]
id: GO:1990280
name: RNA localization to chromatin
namespace: biological_process
def: "A process in which RNA is transported to and maintained in a part of a chromosome that is organized into chromatin." [GOC:dos, GOC:mah, PMID:22582262]
synonym: "RNA localisation to chromatin" EXACT []
is_a: GO:0006403 ! RNA localization

[Term]
id: GO:1990281
name: efflux pump complex
namespace: cellular_component
def: "A protein complex that is capable of efflux transmembrane transporter activity." [GOC:dos, PMID:21556065, PMID:9417051]
synonym: "efflux pump" EXACT []
synonym: "efflux transmembrane transporter complex" EXACT []
is_a: GO:1902495 ! transmembrane transporter complex

[Term]
id: GO:1990294
name: peptidyl-threonine trans-autophosphorylation
namespace: biological_process
def: "The phosphorylation of a peptidyl-threonine to form peptidyl-O-phospho-L-threonine on an identical protein. For example, phosphorylation by the other kinase within a homodimer." [PMID:19357077]
is_a: GO:0018107 ! peptidyl-threonine phosphorylation
is_a: GO:0036290 ! protein trans-autophosphorylation

[Term]
id: GO:1990295
name: post-anaphase microtubule array
namespace: cellular_component
def: "A cytoskeletal part that consists of an array of microtubules and associated molecules that forms at the end of anaphase, and in which microtubules are nucleated from an equatorial microtubule organizing center." [PMID:11792817, PMID:17072892, PMID:9601091]
comment: The best-characterized example is found in the fission yeast Schizosaccharomyces pombe. The eMTOC is cortical, but the post-anaphase array microtubules are not exclusively cortical.
synonym: "PAA" EXACT []
synonym: "post-anaphase array" EXACT []
is_a: GO:0044430 ! cytoskeletal part
relationship: part_of GO:0015630 ! microtubule cytoskeleton

[Term]
id: GO:1990296
name: scaffoldin complex
namespace: cellular_component
def: "A protein complex that contains one or more scaffoldin proteins and several cellulosomal enzymes." [PMID:15197390, PMID:20373916]
xref: GOC:mengo_curators
is_a: GO:0043234 ! protein complex
is_a: GO:0044421 ! extracellular region part
is_a: GO:0044422 ! organelle part
relationship: part_of GO:0043263 ! cellulosome

[Term]
id: GO:1990297
name: renal amino acid absorption
namespace: biological_process
def: "A renal system process in which amino acids are taken up from the collecting ducts, glomerulus and proximal and distal loops of the nephron. In non-mammalian species, absorption may occur in related structures." [GOC:hjd, PMID:1526373]
is_a: GO:0070293 ! renal absorption

[Term]
id: GO:1990298
name: bub1-bub3 complex
namespace: cellular_component
def: "Protein complex that associates with the kinetochores." [PMID:22521786]
is_a: GO:0043234 ! protein complex

[Term]
id: GO:1990299
name: Bub1-Bub3 complex localization to kinetochore
namespace: biological_process
def: "A cellular protein complex localization that acts on a Bub1-Bub3 complex; as a result, the complex is transported to, or maintained in, a specific location at the kinetochore." [PMID:22521786]
is_a: GO:0034501 ! protein localization to kinetochore
is_a: GO:0034629 ! cellular protein complex localization

[Term]
id: GO:1990300
name: cellulosome binding
namespace: molecular_function
def: "Interacting selectively and non-covalently with the cellulosome, an extracellular multi-enzyme complex containing several enzymes aligned on a non-catalytic scaffolding that functions to hydrolyze plant cell wall polysaccharides." [PMID:11893054, PMID:15197390]
xref: GOC:mengo_curators
is_a: GO:0032403 ! protein complex binding

[Term]
id: GO:1990301
name: scaffoldin complex binding
namespace: molecular_function
def: "A protein complex that contains one or more scaffoldin proteins and several cellulosomal enzymes ant that interacts selectively and non-covalently with the scaffoldin complex." [PMID:11893054, PMID:15197390]
xref: GOC:mengo_curators
is_a: GO:0032403 ! protein complex binding

[Term]
id: GO:1990302
name: Bre1-Rad6 ubiquitin ligase complex
namespace: cellular_component
def: "A ubiquitin ligase complex consisting of Bre1 and Rad6 that mediates monoubiquitination of histone H2B to form H2BK123ub1. H2BK123ub1 gives a specific tag for epigenetic transcriptional activation, elongation by RNA polymerase II, telomeric silencing, and is also a prerequisite for H3K4me and H3K79me formation. It thereby plays a central role in histone code and gene regulation. It also modulates the formation of double-strand breaks during meiosis." [GOC:bhm, PMID:19531475]
comment: This complex has been identified in Saccharomyces cerevisiae (P19812) - see PMID:19531475 (inferred from direct assay).
synonym: "Bre1-Rad6 complex" EXACT []
xref: IntAct:EBI-9102228
is_a: GO:0043234 ! protein complex
is_a: GO:0044424 ! intracellular part
is_a: GO:1990234 ! transferase complex

[Term]
id: GO:1990303
name: UBR1-RAD6 ubiquitin ligase complex
namespace: cellular_component
def: "A ubiquitin ligase complex consisting of UBR1 and RAD6 components. It polyubiquitinates proteins containing non-acetylated N-terminal residues causing their subsequent degradation by the proteasome as part of the Ac/N-End Rule pathway. It recognizes non-acetylated N-terminal methionine if it is followed by a hydrophobic residue. Additionally, it acts in an N-end rule independent manner as a component of a novel quality control pathway for proteins synthesized on cytosolic ribosomes." [GOC:bhm, PMID:19531475]
comment: This complex has been identified in Saccharomyces cerevisiae (P19812) - see PMID:19531475 (inferred from direct assay).
synonym: "UBR1-RAD6 complex" EXACT []
xref: IntAct:EBI-9103673
is_a: GO:0043234 ! protein complex
is_a: GO:0044424 ! intracellular part
is_a: GO:1990234 ! transferase complex

[Term]
id: GO:1990304
name: MUB1-RAD6-UBR2 ubiquitin ligase complex
namespace: cellular_component
def: "A ubiquitin ligase complex consisting of MUB1, RAD6 and UBR2 components. It ubiquitinates, and targets for destruction, the RPN4 transcription factor, which upregulates the proteasome genes. The binding of MUB1 may position the RPN4 ubiquitylation site proximal to the Ubiquitin-RAD6 thioester and allow the transfer of Ubiquitin from RAD6 to RPN4. One of its components, MUB1, is a short-lived protein ubiquitinated by the UBR2-RAD6 ubiquitin conjugating enzyme." [GOC:bhm, PMID:18070918]
comment: This complex has been identified in Saccharomyces cerevisiae (UniProt symbol P19812) - see PMID:18070918.
xref: IntAct:EBI-9117531
is_a: GO:0043234 ! protein complex
is_a: GO:0044424 ! intracellular part
is_a: GO:1990234 ! transferase complex

[Term]
id: GO:1990305
name: RAD6-UBR2 ubiquitin ligase complex
namespace: cellular_component
def: "A ubiquitin ligase complex consisting of RAD6 and UBR2 components. It may act in a quality control pathway for proteins synthesized on cytosolic ribosomes. The UBR2 component lacks sequence motifs required for N-end rule degradation." [GOC:bhm, PMID:15504724]
comment: This complex has been identified in Saccharomyces cerevisiae (P19812) - see PMID:15504724
synonym: "RAD6-UBR2 complex" EXACT []
xref: IntAct:EBI-9116509
is_a: GO:0043234 ! protein complex
is_a: GO:0044424 ! intracellular part
is_a: GO:1990234 ! transferase complex

[Term]
id: GO:1990306
name: RSP5-BUL ubiquitin ligase complex
namespace: cellular_component
def: "A ubiquitin ligase complex consisting of RSP5 and BUL components. It polyubiquinates plasma membrane transporters and permeases, required for their endocytosis and subsequent degradation in the vacuole. BUL1 or BUL2, respectively, bind to the target protein, enabling ubiquitylation by Rsp5. Phosphorylation of BUL proteins results in binding to 14-3-3 proteins, protecting the permeases from down-regulation." [GOC:bhm, PMID:9931424]
comment: This complex has been identified in Saccharomyces cerevisiae (P19812) - see PMID:9931424
synonym: "RSP5-BUL1 complex" EXACT []
synonym: "RSP5-BUL2 complex" RELATED []
xref: IntAct:EBI-9105217
xref: IntAct:EBI-9105295
is_a: GO:0043234 ! protein complex
is_a: GO:0044424 ! intracellular part
is_a: GO:1990234 ! transferase complex

[Term]
id: GO:1990308
name: Type-I dockerin domain binding
namespace: molecular_function
def: "Interacting selectively and non-covalently with a type-I dockerin domain of a protein. Type-I dockerin domain is the binding partner of type-1 cohesin domain." [PMID:23195689, PMID:24080387]
xref: GOC:mengo_curators
is_a: GO:0019904 ! protein domain specific binding

[Term]
id: GO:1990309
name: Type-II dockerin domain binding
namespace: molecular_function
def: "Interacting selectively and non-covalently with a type-II dockerin domain of a protein. Type-II dockerin domain is the binding partner of type-II cohesin domain." [PMID:23195689, PMID:24080387]
xref: GOC:mengo_curators
is_a: GO:0019904 ! protein domain specific binding

[Term]
id: GO:1990310
name: Type-III dockerin domain binding
namespace: molecular_function
def: "Interacting selectively and non-covalently with a type-III dockerin domain of a protein. Type-III dockerin domain is the binding partner of type-III cohesin domain." [PMID:23195689, PMID:24080387]
xref: GOC:mengo_curators
is_a: GO:0019904 ! protein domain specific binding

[Term]
id: GO:1990311
name: Type-I cohesin domain binding
namespace: molecular_function
def: "Interacting selectively and non-covalently with a type-I cohesin domain of a protein. Type-I cohesin domain is the binding partner of type-I dockerin domain." [PMID:23195689, PMID:24080387]
xref: GOC:mengo_curators
is_a: GO:0019904 ! protein domain specific binding

[Term]
id: GO:1990312
name: Type-II cohesin domain binding
namespace: molecular_function
def: "Interacting selectively and non-covalently with a type-II cohesin domain of a protein. Type-II cohesin domain is the binding partner of type-II dockerin domain." [PMID:23195689, PMID:24080387]
xref: GOC:mengo_curators
is_a: GO:0019904 ! protein domain specific binding

[Term]
id: GO:1990313
name: Type-III cohesin domain binding
namespace: molecular_function
def: "Interacting selectively and non-covalently with a type-III cohesin domain of a protein. Type-III cohesin domain is the binding partner of type-III dockerin domain." [PMID:23195689, PMID:24080387]
xref: GOC:mengo_curators
is_a: GO:0019904 ! protein domain specific binding

[Term]
id: GO:1990314
name: cellular response to insulin-like growth factor stimulus
namespace: biological_process
def: "Any process that results in a change in state or activity of a cell (in terms of movement, secretion, enzyme production, gene expression, etc.) as a result of an insulin-like growth factor stimulus." [PMID:20042609]
synonym: "cellular response to insulin-like growth factor" EXACT []
is_a: GO:0071375 ! cellular response to peptide hormone stimulus

[Term]
id: GO:1990315
name: Mcs4 RR-MAPKKK complex
namespace: cellular_component
def: "A protein complex that consists of a phospho relay component and a MAPK cascade component.  The complex is involved in signaling oxidative stress and osmostress." [PMID:24255738]
comment: In S. pombe it consists of Mpr1, Tdh1, Mcs4, Win1, Wis4 and Wis1.
is_a: GO:0043234 ! protein complex

[Term]
id: GO:1990316
name: ATG1/ULK1 kinase complex
namespace: cellular_component
alt_id: GO:0034273
alt_id: GO:0070969
def: "A protein complex consisting of ATG1/ULK1 and ATG13 along with other proteins that regulate its function (e.g. ATG17 in yeast or RB1CC1(FIP200) in mammals). This complex has serine/threonine protein kinase activity and is involved in autophagosome formation." [GOC:bhm, GOC:DOS, GOC:rb, PMID:15743910, PMID:19211835, PMID:19258318, PMID:19597335, PMID:22885598]
synonym: "ATG1 kinase complex" EXACT []
synonym: "ATG1-ATG13 complex" EXACT []
synonym: "ATG1/ULK1 signaling complex" EXACT []
synonym: "Atg1p signalling complex" EXACT []
synonym: "autophagy-initiation complex" EXACT [GOC:autophagy, GOC:pad, GOC:PARL, PMID:26754330]
synonym: "ULK1 signaling complex" EXACT []
synonym: "ULK1-ATG13-FIP200 complex" EXACT []
synonym: "ULK1-ATG13-RB1CC1 complex" EXACT [GOC:curators]
xref: IntAct:EBI-2352849
is_a: GO:0043234 ! protein complex
is_a: GO:0044444 ! cytoplasmic part
is_a: GO:1902554 ! serine/threonine protein kinase complex

[Term]
id: GO:1990317
name: Gin4 complex
namespace: cellular_component
def: "A protein complex involved in septin ring formation during mitosis. In Saccharomyces cerevisiae it consists of BNI5, CDC3, CDC10, CDC11, CDC12, GIN4, NAP1 and SHS1. At least 2 GIN4 molecules are involved." [GOC:bhm, PMID:12058072]
synonym: "Gin4-septin complex" EXACT []
xref: IntAct:EBI-2431392
is_a: GO:0032155 ! cell division site part
is_a: GO:0044430 ! cytoskeletal part
is_a: GO:0044448 ! cell cortex part
is_a: GO:1902554 ! serine/threonine protein kinase complex
relationship: part_of GO:0000144 ! cellular bud neck septin ring

[Term]
id: GO:1990318
name: collagen type XIX trimer
namespace: cellular_component
def: "A collagen homotrimer of alpha1(XIX) chains; type XIX collagen triple helices localize to basement membrane zones in differentiating muscle cells." [GOC:bhm, PMID:17876790]
xref: IntAct:EBI-2529092
is_a: GO:0005593 ! FACIT collagen trimer
is_a: GO:0098651 ! basement membrane collagen trimer

[Term]
id: GO:1990319
name: collagen type XX trimer
namespace: cellular_component
def: "A collagen homotrimer of alpha1(XX) chains." [GOC:bhm, PMID:17876790]
xref: IntAct:EBI-2529132
is_a: GO:0005593 ! FACIT collagen trimer

[Term]
id: GO:1990320
name: collagen type XXI trimer
namespace: cellular_component
def: "A collagen homotrimer of alpha1(XXI) chains; type XXI collagen triple helices found in the extracellular matrix component of blood vessel walls and in the cytoplasm of cultured human aortic smooth muscle." [GOC:bhm, PMID:17876790]
xref: IntAct:EBI-2529143
is_a: GO:0005593 ! FACIT collagen trimer

[Term]
id: GO:1990321
name: collagen type XXII trimer
namespace: cellular_component
def: "A collagen homotrimer of alpha1(XXII) chains; type XXII collagen triple helices acts as a cell adhesion ligand for skin epithelial cells and fibroblasts." [GOC:bhm, PMID:17876790]
xref: IntAct:EBI-2529189
is_a: GO:0005593 ! FACIT collagen trimer

[Term]
id: GO:1990322
name: collagen type XXIII trimer
namespace: cellular_component
def: "A collagen homotrimer of alpha1(XXIII) chains; type XXIII collagen triple helices span the plasma membrane." [GOC:bhm, PMID:17876790]
xref: IntAct:EBI-2529234
is_a: GO:0030936 ! transmembrane collagen trimer

[Term]
id: GO:1990323
name: collagen type XXIV trimer
namespace: cellular_component
def: "A collagen homotrimer of alpha1(XXIV) chains; type XXIV collagen triple helices may participate in regulating type I collagen fibrillogenesis at specific anatomical locations during fetal development." [GOC:bhm, PMID:17876790]
xref: IntAct:EBI-2529258
is_a: GO:0005583 ! fibrillar collagen trimer

[Term]
id: GO:1990324
name: collagen type XXVI trimer
namespace: cellular_component
def: "A collagen homotrimer of alpha1(XXVI) chains." [GOC:bhm, PMID:17876790]
xref: IntAct:EBI-2529362
is_a: GO:0005581 ! collagen trimer
is_a: GO:0044420 ! extracellular matrix component
relationship: part_of GO:0005578 ! proteinaceous extracellular matrix

[Term]
id: GO:1990325
name: collagen type XXVII trimer
namespace: cellular_component
def: "A collagen homotrimer of alpha1(XXVII) chains. These trimers form thin, non-striated fibrils. Type XXVII collagen triple helices play a role during the calcification of cartilage and the transition of cartilage to bone." [GOC:bhm, PMID:17876790, PMID:21421911]
xref: IntAct:EBI-2529377
is_a: GO:0005583 ! fibrillar collagen trimer

[Term]
id: GO:1990326
name: collagen type XXVIII trimer
namespace: cellular_component
def: "A collagen homotrimer of alpha1(XXVIII) chains." [GOC:bhm, PMID:17876790]
xref: IntAct:EBI-2529426
is_a: GO:0005581 ! collagen trimer
is_a: GO:0044420 ! extracellular matrix component
relationship: part_of GO:0005578 ! proteinaceous extracellular matrix

[Term]
id: GO:1990327
name: collagen type XXV trimer
namespace: cellular_component
def: "A collagen homotrimer of alpha1(XXV) chains; type XXV collagen triple helices span the plasma membrane." [GOC:bhm, PMID:17876790]
xref: IntAct:EBI-2529312
is_a: GO:0030936 ! transmembrane collagen trimer

[Term]
id: GO:1990328
name: RNA polymerase II, RPB4-RPB7 subcomplex
namespace: cellular_component
def: "A protein complexes that mediates transcription and the two major cytoplasmic mRNA decay pathways and is required for efficient translation initiation in association with RNA polymerase II (Pol II)." [GOC:bhm, PMID:15591044]
xref: IntAct:EBI-2945755
is_a: GO:0043234 ! protein complex

[Term]
id: GO:1990329
name: IscS-TusA complex
namespace: cellular_component
def: "A heterotetrameric protein complex involved in the sulfur-relay system required for 2-thiolation of 5-methylaminomethyl-2-thiouridine (mnm5s2U) at tRNA wobble positions. In E. coli it consists of a central IscS dimer with the two TusA protomers bound to one of the IscS units each via persulfide (-SSH) groups." [GOC:bhm, PMID:20404999]
xref: IntAct:EBI-8869931
is_a: GO:1990221 ! L-cysteine desulfurase complex
is_a: GO:1990228 ! sulfurtransferase complex

[Term]
id: GO:1990330
name: IscS-IscU complex
namespace: cellular_component
def: "A heterotetrameric protein complex involved in the sulfur transfer during iron-sulfur cluster assembly and in the modification of tRNA wobble positions. In E. coli it consisting of a central IscS dimer with the IscU protomers attached to one of the IscS units each via a disulfide (-SSH) group." [GOC:bhm, PMID:20404999]
xref: IntAct:EBI-8870238
is_a: GO:1990221 ! L-cysteine desulfurase complex
is_a: GO:1990228 ! sulfurtransferase complex

[Term]
id: GO:1990331
name: Hpa2 acetyltransferase complex
namespace: cellular_component
def: "A tetrameric protein complex capable of acetyltransferase activity. It can catalyze the transfer of an acetyl group from acetyl-CoA to an acceptor residue on histone H-3, histone H-4, or on polyamines. The complex is also capable of acetylating certain small basic proteins. The two Hpa2 dimers that make up the tetramer are held together by interactions between the bound acetyl-CoA molecules." [GOC:bhm, PMID:10600387]
xref: IntAct:EBI-8871758
is_a: GO:0043234 ! protein complex
is_a: GO:0070775 ! H3 histone acetyltransferase complex
is_a: GO:1902562 ! H4 histone acetyltransferase complex

[Term]
id: GO:1990332
name: Ire1 complex
namespace: cellular_component
def: "A type-I transmembrane protein complex located in the endoplasmic reticulum (ER) consisting of an IRE1-IRE1 dimer, which forms in response to the accumulation of unfolded protein in the ER. The dimeric complex has endoribonuclease (RNase) activity and evokes the unfolded protein response (UPR) by cleaving an intron of a mRNA coding for the transcription factor HAC1 in yeast or XBP1 in mammals; the complex cleaves a single phosphodiester bond in each of two RNA hairpins (with non-specific base paired stems and loops of consensus sequence CNCNNGN, where N is any base) to remove an intervening intron from the target transcript." [GOC:bf, GOC:bhm, PMID:18191223, PMID:25437541]
comment: An example of this is Ire1 in Escherichia coli (P32361) in PMID:18191223 (inferred from direct assay).
synonym: "ERN1 complex" RELATED [HGNC:3449]
synonym: "IRE1 dimer" EXACT [PMID:25437541]
xref: IntAct:EBI-8872439
is_a: GO:0044425 ! membrane part
is_a: GO:0044432 ! endoplasmic reticulum part
is_a: GO:1902554 ! serine/threonine protein kinase complex
is_a: GO:1902555 ! endoribonuclease complex
relationship: part_of GO:0005789 ! endoplasmic reticulum membrane

[Term]
id: GO:1990333
name: mitotic checkpoint complex, CDC20-MAD2 subcomplex
namespace: cellular_component
def: "A protein complex involved in the spindle checkpoint, preventing the activation of the anaphase-promoting complex until all chromosomes are correctly attached in a bipolar fashion to the mitotic spindle. In budding yeast this complex consists of Mad2p and Cdc20p, and in mammalian cells it consists of MAD2 and CDC20." [GOC:bhm, PMID:15879521]
comment: An example of this is cdc20 in Saccharomyces cerevisiae (P26309) in PMID:15879521 (inferred from direct assay).
synonym: "CDC20-MAD2 complex" EXACT []
xref: IntAct:EBI-1270646
is_a: GO:0043234 ! protein complex
is_a: GO:0044428 ! nuclear part
relationship: part_of GO:0033597 ! mitotic checkpoint complex

[Term]
id: GO:1990334
name: Bfa1-Bub2 complex
namespace: cellular_component
def: "A protein complex that acts as a two-component GTPase-activating protein for Tem1 GTPase, thus regulating a signal transduction cascade, called the mitotic exit network (MEN), which is required for mitotic exit and cytokinesis. Bub2/Bfa1 keeps Tem1 inactive until the spindle is properly oriented, thus inhibiting MEN activation." [GOC:bhm, PMID:16449187]
xref: IntAct:EBI-1271344
is_a: GO:0044450 ! microtubule organizing center part
is_a: GO:1902773 ! GTPase activator complex
relationship: part_of GO:0005816 ! spindle pole body

[Term]
id: GO:1990335
name: process resulting in tolerance to alcohol
namespace: biological_process
def: "A response to alcohol that results in a state of tolerance to alcohol." [PMID:24014527]
xref: GOC:mengo_curators
is_a: GO:0097305 ! response to alcohol

[Term]
id: GO:1990336
name: process resulting in tolerance to butan-1-ol
namespace: biological_process
def: "A response to butan-1-ol that results in a state of tolerance to butan-1-ol." [PMID:24014527]
xref: GOC:mengo_curators
is_a: GO:1901422 ! response to butan-1-ol

[Term]
id: GO:1990337
name: process resulting in tolerance to isobutanol
namespace: biological_process
def: "A response to isobutanol that results in a state of tolerance to isobutanol." [PMID:24014527]
xref: GOC:mengo_curators
is_a: GO:1902665 ! response to isobutanol

[Term]
id: GO:1990338
name: laminin-14 complex
namespace: cellular_component
def: "A laminin complex composed of alpha4, beta2 and gamma3 polypeptide chains." [GOC:bhm, GOC:dph, PMID:15979864, PMID:17453709]
synonym: "laminin-423" EXACT [GOC:dph, GOC:sl, PMID:15979864]
xref: IntAct:EBI-2530020
is_a: GO:0043256 ! laminin complex

[Term]
id: GO:1990339
name: laminin-522 complex
namespace: cellular_component
def: "A laminin complex composed of alpha5, beta2 and gamma2 polypeptide chains." [GOC:bhm, GOC:dph, PMID:15979864, PMID:17453709]
synonym: "laminin-522" EXACT []
xref: IntAct:EBI-2530034
is_a: GO:0043256 ! laminin complex

[Term]
id: GO:1990340
name: laminin-15 complex
namespace: cellular_component
def: "A laminin complex composed of alpha5, beta2 and gamma3 polypeptide chains." [GOC:bhm, PMID:17453709]
synonym: "laminin-523" EXACT []
xref: IntAct:EBI-2530049
is_a: GO:0043256 ! laminin complex

[Term]
id: GO:1990341
name: thrombospondin complex
namespace: cellular_component
def: "A homotrimeric or homopentameric glycoprotein that functions at the interface of the cell membrane and the extracellular matrix through its interactions with proteins and proteoglycans, such as collagens, integrins and fibronectin, to regulate matrix structure and cellular behaviour." [GOC:bhm, PMID:18193164]
xref: IntAct:EBI-2530370
xref: IntAct:EBI-2530917
xref: IntAct:EBI-2530961
xref: IntAct:EBI-2530975
xref: IntAct:EBI-2531058
xref: IntAct:EBI-9251379
xref: IntAct:EBI-9251408
xref: IntAct:EBI-9251455
xref: IntAct:EBI-9251502
xref: IntAct:EBI-9251524
is_a: GO:0043234 ! protein complex
is_a: GO:0044420 ! extracellular matrix component

[Term]
id: GO:1990342
name: heterochromatin island
namespace: cellular_component
def: "A region of heterochromatin that is formed dynamically in response to environmental signals by a process that does not require RNAi, and is enriched in histone H3 methylated on lysine 9 (H3K9me)." [PMID:22144463, PMID:24210919]
comment: An example of this type of heterochromatin is found in Schizosaccharomyces pombe, where heterochromatin islands are formed at meiotic genes during vegetative (mitotic) growth.
is_a: GO:0005720 ! nuclear heterochromatin

[Term]
id: GO:1990343
name: heterochromatin domain
namespace: cellular_component
def: "A region of heterochromatin that is formed dynamically under specific growth conditions by a process that requires RNAi, and is enriched in histone H3 methylated on lysine 9 (H3K9me)." [PMID:23151475, PMID:24210919]
comment: An example of this type of heterochromatin is found in Schizosaccharomyces pombe, where heterochromatin domains preferentially assemble at sexual differentiation genes and retrotransposons.
synonym: "HOOD" EXACT [PMID:23151475]
is_a: GO:0005720 ! nuclear heterochromatin

[Term]
id: GO:1990344
name: secondary cell septum biogenesis
namespace: biological_process
def: "A cellular process that results in the biosynthesis of constituent macromolecules, assembly, and arrangement of constituent parts of a secondary cell septum following nuclear division." [PMID:22891259]
is_a: GO:0044085 ! cellular component biogenesis
is_a: GO:1902410 ! mitotic cytokinetic process
relationship: part_of GO:0000917 ! division septum assembly

[Term]
id: GO:1990345
name: MTREC complex
namespace: cellular_component
def: "A protein complex that consists of a heterodimer formed by Red1 and Mtl1 or homologs thereof, and that promotes degradation of mRNAs and noncoding RNAs and associates with different proteins to assemble heterochromatin via distinct mechanisms." [PMID:24210919]
comment: An example of this is the complex formed by Red1 and Mtl1 in S. pombe (UniProt symbols Q9UTR8 and O13799 respectively) in PMID:24210919 (inferred from direct assay).
synonym: "Mtl1-Red1 core complex" EXACT [PMID:24210919]
is_a: GO:0043234 ! protein complex
is_a: GO:0044428 ! nuclear part

[Term]
id: GO:1990346
name: BID-BCL-xl complex
namespace: cellular_component
def: "A heterodimeric protein complex consisting of BID and BCL-xl, members of the Bcl-2 family of anti- and proapoptotic regulators." [GOC:bhm, PMID:14634621]
xref: IntAct:EBI-709568
xref: IntAct:EBI-822507
xref: IntAct:EBI-822526
is_a: GO:0043234 ! protein complex

[Term]
id: GO:1990347
name: obsolete G*/A mismatch-specific adenine-DNA glycosylase activity
namespace: molecular_function
def: "OBSOLETE. Catalysis of the removal of adenine misinserted into nascent strand opposite 8-oxoG in the template by adenine DNA glycosylase activity. The reaction leaves an apyrimidinic (AP) site." [PMID:24559510]
comment: This term was obsoleted at the TermGenie Gatekeeper stage.
subset: termgenie_unvetted
synonym: "G*/A mismatch-specific adenine-DNA glycosylase activity" EXACT []
is_obsolete: true

[Term]
id: GO:1990348
name: obsolete G/A mismatch specific adenine DNA glycosylase activity
namespace: molecular_function
def: "OBSOLETE. Catalysis of the removal of adenine misinserted into nascent strand opposite guanine in the template by adenine DNA glycosylase activity. The reaction leaves an apurinic AP site. I also requested same term but for Go/A mismatch. If you think it is better to make one term for mismatched adenine that is fine by me." [PMID:9737967]
comment: This term was obsoleted at the TermGenie Gatekeeper stage.
subset: termgenie_unvetted
synonym: "G/A mismatch specific adenine DNA glycosylase activity" EXACT []
is_obsolete: true

[Term]
id: GO:1990349
name: gap junction-mediated intercellular transport
namespace: biological_process
def: "The movement of substances between cells via gap junctions. A gap junction is a fine cytoplasmic channel, found in animal cells, that connects the cytoplasm of one cell to that of an adjacent cell, allowing ions and other molecules to pass freely between the two cells." [GOC:hjd, PMID:14506308, PMID:23261543, Wikipedia:Gap_junction]
is_a: GO:0010496 ! intercellular transport

[Term]
id: GO:1990350
name: glucose transporter complex
namespace: cellular_component
def: "A protein complex facilitating glucose transport into, out of or within a cell, or between cells." [GOC:bhm, PMID:15449578]
comment: An example of this is GTR1 in human (UniProt symbol P11166) in PMID:15449578 (inferred from direct assay).
xref: IntAct:EBI-959455
xref: IntAct:EBI-960644
xref: IntAct:EBI-960674
is_a: GO:1990351 ! transporter complex

[Term]
id: GO:1990351
name: transporter complex
namespace: cellular_component
def: "A protein complex facilitating transport of molecules (proteins, small molecules, nucleic acids) into, out of or within a cell, or between cells." [GOC:bhm, PMID:15449578]
comment: An example of this is GTR1 in human (UniProt symbol P11166) in PMID:15449578 (inferred from direct assay).
is_a: GO:0032991 ! macromolecular complex

[Term]
id: GO:1990352
name: BRE1 E3 ubiquitin ligase complex
namespace: cellular_component
def: "A homodimeric protein complex composed of the E3 ubiquitin-protein ligase BRE1. Plays a role in regulating association of RNA polymerase II with active genes." [GOC:bhm, PMID:19531475]
comment: An example of this is BRE1 in Saccharomyces cerevisiae (UniProt symbol Q07457) in PMID:19531475 (inferred from direct assay).
synonym: "BRE1 E3 ubiquitin-protein ligase complex" EXACT []
synonym: "BRE1 oligomer" EXACT []
xref: IntAct:EBI-9102292
is_a: GO:0000151 ! ubiquitin ligase complex

[Term]
id: GO:1990353
name: Fused-Smurf ubiquitin ligase complex
namespace: cellular_component
def: "A ubiquitin ligase complex. In D. melanogaster, it regulates ubiquitination and proteolysis of the BMP receptor Thickveins in cystoblasts, potentially by controlling Tkv ubiquitination and degradation." [GOC:bhm, PMID:21145463]
comment: An example of this is FUSED in Drosophila melanogaster (UniProt symbol P23647) in PMID:21145463 (inferred from direct assay).
xref: IntAct:EBI-3405462
is_a: GO:0000151 ! ubiquitin ligase complex

[Term]
id: GO:1990354
name: activated SUMO-E1 ligase complex
namespace: cellular_component
def: "A protein complex consisting of a SUMO protein bound to a SUMO activating enzyme complex. Activation by the E1 complex and linkage to the E2 enzyme UBE2I is required for the formation of covalent bonds between SUMO and its ultimate target proteins." [GOC:bhm, Intact:EBI-9345927, PMID:15660128]
comment: An example of this is SAE1 in human (UniProt symbol Q9UBE0) in PMID:15660128 (inferred from direct assay).
synonym: "SUMO-SAE1/2 complex" NARROW []
is_a: GO:0043234 ! protein complex
is_a: GO:0044428 ! nuclear part

[Term]
id: GO:1990355
name: L-methionine salvage from methionine sulphoxide
namespace: biological_process
def: "The generation of L-methionine from methionine sulphoxide." [PMID:24118096]
synonym: "methionine salvage from methionine sulphoxide" BROAD []
is_a: GO:0071267 ! L-methionine salvage

[Term]
id: GO:1990356
name: sumoylated E2 ligase complex
namespace: cellular_component
def: "A protein complex consisting of a SUMO (small ubiquitin-related modifier) protein bound to a SUMO-conjugating E2 ligase. Sumoylation of the E2 ligase is an intermediate step required for the formation of covalent bonds between a SUMO protein and its ultimate protein target. SUMO is transferred to the E2 ligase by a SUMO-activating E1 enzyme. Sumoylation of the target protein is either facilitated directly by the sumoylated E2 ligase or aided by an optional E3 ligase." [GOC:bhm, PMID:18691969]
comment: An example of this is UBC9 in human (UniProt symbol P63279) in PMID:18691969 (inferred from direct assay).
xref: IntAct:EBI-9347978
is_a: GO:0043234 ! protein complex

[Term]
id: GO:1990357
name: terminal web
namespace: cellular_component
def: "An actin-rich cytoskeletal network located beneath the microvilli of the apical plasma membrane of polarized epithelial cells. In addition to actin filaments, the terminal web may contain actin-binding proteins, myosin motor proteins, and intermediate filaments. The terminal web can function as a contractile structure that influences the spatial distribution of microvilli as well as the development and morphogenesis of tissues containing polarized epithelial cells." [GOC:kmv, http://en.wikipedia.org/wiki/Terminal_web, PMID:19437512, PMID:24677443, PMID:7511618]
is_a: GO:0030864 ! cortical actin cytoskeleton

[Term]
id: GO:1990358
name: xylanosome
namespace: cellular_component
def: "A multifunctional supermolecular complex, containing several proteins with hemicellulase activity. Functions to hydrolyze hemicellulose." [PMID:16769147]
synonym: "xylanolytic complex" EXACT []
xref: GOC:mengo_curators
is_a: GO:1902494 ! catalytic complex

[Term]
id: GO:1990359
name: stress response to zinc ion
namespace: biological_process
def: "Any process that results in a change in state or activity of a cell or an organism (in terms of movement, secretion, enzyme production, gene expression, etc.) as a result of a disturbance in organismal or cellular homeostasis caused by a zinc ion stimulus." [GOC:kmv, pmid:17888400]
synonym: "response to zinc ion stress" EXACT []
synonym: "response to zinc toxicity" RELATED []
synonym: "stress response to zinc" BROAD []
is_a: GO:0010043 ! response to zinc ion
is_a: GO:0097501 ! stress response to metal ion

[Term]
id: GO:1990360
name: PKM2 protein kinase complex
namespace: cellular_component
def: "A protein complex capable of phosphorylating a large number of protein targets. Contributes to cell proliferation under glycose starvation conditions. In human, the complex is present as a dimer." [GOC:bhm, PMID:24606918]
synonym: "PKM2-SAICAR complex" RELATED []
synonym: "PKM2-SAICAR protein kinase complex" RELATED []
is_a: GO:1902911 ! protein kinase complex

[Term]
id: GO:1990361
name: PKM2 pyruvate kinase complex
namespace: cellular_component
def: "A protein complex capable of pyruvate kinase activity. PKM2 only exists as homotetramer when bound to beta-d-fructofuranose 1,6-bisphosphate (CHEBI:28013)." [GOC:bhm, PMID:24606918]
comment: An example of this is PKM2 in human (P14618) in PMID:24606918 (inferred from direct assay).
synonym: "PKM2 homotetramer" EXACT []
is_a: GO:0043234 ! protein complex
is_a: GO:1902912 ! pyruvate kinase complex

[Term]
id: GO:1990362
name: butanol dehydrogenase activity
namespace: molecular_function
def: "Catalysis of the reaction: butanal + NADH + H+ => n-butanol + NAD+." [GOC:mengo_curators, PMID:1999395]
xref: PMID:1999395
xref: RHEA:33200
is_a: GO:0004022 ! alcohol dehydrogenase (NAD) activity

[Term]
id: GO:1990363
name: obsolete response to hydrolysate
namespace: biological_process
def: "OBSOLETE. Any process that results in a change in state or activity of a cell or an organism (in terms of movement, secretion, enzyme production, gene expression, etc.) as a result of hydrolysate (any product of hydrolysis)." [GOC:mengo_curators, PMID:23356676]
comment: This term was obsoleted at the TermGenie Gatekeeper stage.
subset: termgenie_unvetted
synonym: "response to hydrolysate" EXACT []
xref: PMID:23356676
is_obsolete: true

[Term]
id: GO:1990364
name: obsolete response to aldehyde
namespace: biological_process
def: "OBSOLETE. Any process that results in a change in state or activity of a cell or an organism (in terms of movement, secretion, enzyme production, gene expression, etc.) as a result of an aldehyde." [GOC:mengo_curators, PMID:23356676]
comment: This term was obsoleted at the TermGenie Gatekeeper stage.
subset: termgenie_unvetted
synonym: "response to aldehyde" EXACT []
xref: PMID:23356676
is_obsolete: true

[Term]
id: GO:1990365
name: obsolete response to phenol
namespace: biological_process
def: "OBSOLETE. Any process that results in a change in state or activity of a cell or an organism (in terms of movement, secretion, enzyme production, gene expression, etc.) as a result of phenols." [GOC:mengo_curators, PMID:23356676]
comment: This term was obsoleted at the TermGenie Gatekeeper stage.
subset: termgenie_unvetted
synonym: "response to phenol" EXACT []
xref: PMID:23356676
is_obsolete: true

[Term]
id: GO:1990366
name: obsolete response to organic acid
namespace: biological_process
def: "OBSOLETE. Any process that results in a change in state or activity of a cell or an organism (in terms of movement, secretion, enzyme production, gene expression, etc.) as a result of an organic acid." [GOC:mengo_curators, PMID:23356676]
comment: This term was obsoleted at the TermGenie Gatekeeper stage.
subset: termgenie_unvetted
synonym: "response to organic acid" EXACT []
xref: PMID:23356676
is_obsolete: true

[Term]
id: GO:1990367
name: process resulting in tolerance to organic substance
namespace: biological_process
def: "A response that results in a state of tolerance to an organic substance." [GOC:mengo_curators, PMID:23356676]
xref: PMID:23356676
is_a: GO:0010033 ! response to organic substance

[Term]
id: GO:1990368
name: obsolete process resulting in tolerance to hydrolysate
namespace: biological_process
def: "OBSOLETE. A response that results in a state of tolerance to hydrolysate (product of hydrolysis)." [GOC:mengo_curators, PMID:23356676]
comment: This term was obsoleted at the TermGenie Gatekeeper stage.
subset: termgenie_unvetted
synonym: "process resulting in tolerance to hydrolysate" EXACT []
xref: PMID:23356676
is_obsolete: true

[Term]
id: GO:1990369
name: process resulting in tolerance to ketone
namespace: biological_process
def: "A response that results in a state of tolerance to ketone." [GOC:mengo_curators, PMID:23356676]
xref: PMID:23356676
is_a: GO:0010033 ! response to organic substance

[Term]
id: GO:1990370
name: process resulting in tolerance to aldehyde
namespace: biological_process
def: "A response that results in a state of tolerance to aldehyde." [GOC:mengo_curators, PMID:23356676]
xref: PMID:23356676
is_a: GO:0010033 ! response to organic substance

[Term]
id: GO:1990371
name: process resulting in tolerance to phenol
namespace: biological_process
def: "A response that results in a state of tolerance to phenol." [GOC:mengo_curators, PMID:23356676]
xref: PMID:23356676
is_a: GO:0010033 ! response to organic substance

[Term]
id: GO:1990372
name: process resulting in tolerance to organic acid
namespace: biological_process
def: "A response that results in a state of tolerance to organic acid." [GOC:mengo_curators, PMID:23356676]
xref: PMID:23356676
is_a: GO:0010033 ! response to organic substance

[Term]
id: GO:1990373
name: process resulting in tolerance to alkane
namespace: biological_process
def: "A response that results in a state of tolerance to alkane." [GOC:mengo_curators, PMID:23826995]
xref: PMID:23826995
is_a: GO:1902778 ! response to alkane

[Term]
id: GO:1990374
name: Kir2 inward rectifier potassium channel complex
namespace: cellular_component
def: "A inward rectifier potassium channel complex. Homo- or heterotetramer composed of subunits of the eukaryotic Kir2 protein family. Plays a key role in maintaining the correct resting potential in eukaryotic cells." [GOC:bhm, PMID:16834334]
comment: An example of this is Kcnj2 in mouse (P35561) in PMID:16834334 (inferred from direct assay).
synonym: "Kir2.1 complex" NARROW []
xref: IntAct:EBI-9510554
xref: IntAct:EBI-9511072
is_a: GO:1902937 ! inward rectifier potassium channel complex

[Term]
id: GO:1990375
name: baculum development
namespace: biological_process
def: "The reproductive developmental process whose specific outcome is the progression of the baculum over time, from its formation to the mature structure." [GOC:sl, PMID:21471296]
synonym: "os penis development" EXACT [GOC:sl]
synonym: "penile bone development" EXACT [GOC:sl]
synonym: "penis bone development" EXACT [GOC:sl]
is_a: GO:0048608 ! reproductive structure development
is_a: GO:0060348 ! bone development

[Term]
id: GO:1990376
name: obsolete negative regulation of G1/S transition of mitotic cell cycle by positive regulation of transcription from RNA polymerase II promoter in response to nitrogen starvation
namespace: biological_process
def: "A positive regulation of transcription from RNA polymerase II promoter in response to nitrogen starvation that results in negative regulation of mitotic G1/S transition." [PMID:9135083]
comment: This term was made obsolete because it would not be used for annotation.
is_obsolete: true

[Term]
id: GO:1990377
name: organomineral extracellular matrix
namespace: cellular_component
def: "An extracellular matrix consisting of a densely packed organomineral assembly in which the mineral phase represents the majority of the material by weight." [GOC:jh2, PMID:15994301]
comment: An example is found in shell calcitic prisms of the Mediterranean fan mussel Pinna nobilis (PMID:15994301), but the term may also be useful to annotate bone and eggshell proteins.
is_a: GO:0031012 ! extracellular matrix

[Term]
id: GO:1990378
name: upstream stimulatory factor complex
namespace: cellular_component
def: "A protein complex capable of sequence-specific DNA binding RNA polymerase II transcription factor activity through binding to a symmetrical DNA sequence (E-boxes) (5'-CACGTG-3'). Found in a variety of viral and cellular promoters." [GOC:bhm, PMID:8576131]
comment: An example of this is USF1 in human (UniProt symbol P22415) in PMID:8576131 (inferred from direct assay).
synonym: "USF complex" EXACT []
synonym: "USF1 homodimer" NARROW []
synonym: "USF1-USF2 heterodimer" NARROW []
synonym: "USF2 homodimer" NARROW []
xref: IntAct:EBI-9518693
is_a: GO:0044798 ! nuclear transcription factor complex

[Term]
id: GO:1990379
name: lipid transport across blood brain barrier
namespace: biological_process
def: "The directed movement of lipid molecules passing through the blood-brain barrier." [GOC:sjp, PMID:24345162]
is_a: GO:0006869 ! lipid transport

[Term]
id: GO:1990380
name: Lys48-specific deubiquitinase activity
namespace: molecular_function
def: "Hydrolysis of Lys48-linked ubiquitin unit(s) from a ubiquitinated protein." [GOC:bf, GOC:PARL, PMID:22970133]
synonym: "K48-specific deubiquitinase activity" EXACT [PMID:22970133]
synonym: "K48-specific deubiquitinating activity" EXACT [PMID:22970133]
is_a: GO:0101005 ! ubiquitinyl hydrolase activity

[Term]
id: GO:1990381
name: ubiquitin-specific protease binding
namespace: molecular_function
def: "Interacting selectively and non-covalently with a ubiquitin-specific protease." [GOC:bf, GOC:PARL, PMID:24063750]
synonym: "deubiquitinase binding" EXACT [GOC:bf]
synonym: "deubiquitinating enzyme binding" EXACT [PMID:24063750]
is_a: GO:0002020 ! protease binding

[Term]
id: GO:1990382
name: obsolete melanosome assembly
namespace: biological_process
def: "OBSOLETE. The aggregation, arrangement and bonding together of a set of components to form a melanosome, a tissue-specific, membrane-bounded cytoplasmic organelle within which melanin pigments are synthesized and stored." [GOC:bf, GOC:PARL, PMID:22511774]
comment: This term was obsoleted at the TermGenie Gatekeeper stage.
subset: termgenie_unvetted
synonym: "melanosome biogenesis" EXACT [PMID:22511774]
is_obsolete: true

[Term]
id: GO:1990383
name: cellular response to biotin starvation
namespace: biological_process
def: "Any process that results in a change in state or activity of a cell (in terms of movement, secretion, enzyme production, gene expression, etc.) as a result of deprivation of biotin." [PMID:12557275]
is_a: GO:0009267 ! cellular response to starvation

[Term]
id: GO:1990384
name: hyaloid vascular plexus regression
namespace: biological_process
def: "The developmental process in which the hyaloid vascular plexus is destroyed as a part of its normal progression." [GOC:hjd, PMID:18841878]
is_a: GO:0060033 ! anatomical structure regression
relationship: part_of GO:0043010 ! camera-type eye development

[Term]
id: GO:1990385
name: meiotic spindle midzone
namespace: cellular_component
def: "The area in the center of the meiotic spindle where the spindle microtubules from opposite poles overlap." [GOC:kmv\,PMID\:12707312]
is_a: GO:0051233 ! spindle midzone
relationship: part_of GO:0072687 ! meiotic spindle

[Term]
id: GO:1990386
name: mitotic cleavage furrow ingression
namespace: biological_process
def: "Advancement of the mitotic cleavage furrow from the outside of the cell inward towards the center of the cell. The cleavage furrow acts as a 'purse string' which draws tight to separate daughter cells during mitotic cytokinesis and partition the cytoplasm between the two daughter cells. The furrow ingresses until a cytoplasmic bridge is formed." [GOC:kmv, PMID:12707312]
is_a: GO:0036090 ! cleavage furrow ingression
is_a: GO:1902410 ! mitotic cytokinetic process

[Term]
id: GO:1990387
name: isogloboside biosynthetic process
namespace: biological_process
def: "The chemical reactions and pathways resulting in the formation of a lactosyl-ceramide derivative in which a galactose is linked to the galactose via an alpha 1,3 linkage (vs alpha 1,4 for globosides)." [GOC:hjd, PMID:22875802]
xref: CHEBI:78257
is_a: GO:0006688 ! glycosphingolipid biosynthetic process

[Term]
id: GO:1990388
name: xylem-to-phloem iron transport
namespace: biological_process
def: "The directed movement of iron ions into the phloem from the xylem." [GOC:tb, PMID:24867923]
is_a: GO:0006826 ! iron ion transport
is_a: GO:0010233 ! phloem transport

[Term]
id: GO:1990389
name: CUE1-UBC7 ubiquitin-conjugating enzyme complex
namespace: cellular_component
def: "A protein complex capable of ubiquitin-conjugating enzyme activity during ER-associated protein degradation (ERAD). In S. cerevisiae, UBC7 is the ubiquitin-conjugating enzyme (E2) and requires binding to the ER surface by CUE1." [GOC:bhm, PMID:23028185]
comment: An example of this is UBC7 in Saccharomyces cerevisiae (Q02159) in PMID:16179953 (inferred from direct assay).
synonym: "CUE1-UBC7 ubiquitin-conjugating enzyme (E2)" EXACT []
xref: IntAct:EBI-9207004
is_a: GO:0000835 ! ER ubiquitin ligase complex
is_a: GO:0031371 ! ubiquitin conjugating enzyme complex
is_a: GO:0098796 ! membrane protein complex

[Term]
id: GO:1990390
name: protein K33-linked ubiquitination
namespace: biological_process
def: "A protein ubiquitination process in which a polymer of ubiquitin, formed by linkages between lysine residues at position 33 of the ubiquitin monomers, is added to a protein." [PMID:24768539]
is_a: GO:0000209 ! protein polyubiquitination

[Term]
id: GO:1990391
name: DNA repair complex
namespace: cellular_component
def: "A protein complex involved in DNA repair processes including direct reversal, base excision repair, nucleotide excision repair, photoreactivation, bypass, double-strand break repair pathway, and mismatch repair pathway." [GOC:bhm, PMID:22749910]
synonym: "DNA damage repair complex" EXACT []
is_a: GO:0032991 ! macromolecular complex

[Term]
id: GO:1990392
name: EFF-1 complex
namespace: cellular_component
def: "A trimeric cell-cell fusion complex that serves as a scaffold for zippering up the extracellular domains, bringing the transmembrane segments into close proximity such that they can continue zippering within the two membranes into one. Two prefusion monomers cluster at the surface of adjacent cells. Parallel EFF-1 interactions occur across cells and a third monomer, which can come from either cell, adds on to make an intermediate, extended trimer." [GOC:bhm, PMID:24725407]
comment: An example of this is eff-1 in C. elegans (G5ECA1) in PMID:24725407 (inferred from direct assay).
xref: IntAct:EBI-9526622
is_a: GO:0098797 ! plasma membrane protein complex
relationship: part_of GO:0005887 ! integral component of plasma membrane

[Term]
id: GO:1990393
name: 3M complex
namespace: cellular_component
def: "A protein complex, at least composed of CUL7, CCDC8 and OBSL1, that is required for maintaining microtubule and genome integrity." [PMID:24793695, PMID:24793696]
is_a: GO:0043234 ! protein complex

[Term]
id: GO:1990394
name: cellular response to cell wall damage
namespace: biological_process
def: "Any process that results in a change in state or activity of a cell (in terms of movement, secretion, enzyme production, gene expression, etc.) as a result of cell wall damage. The process begins with detection of the damage and ends with a change in state or activity of the cell." [PMID:17287531]
is_a: GO:0051716 ! cellular response to stimulus

[Term]
id: GO:1990395
name: meiotic spindle pole body organization
namespace: biological_process
def: "A process that is carried out at the cellular level which results in the assembly, arrangement of constituent parts, or disassembly of the meiotic spindle pole body." [GOC:vw]
is_a: GO:0051300 ! spindle pole body organization
is_a: GO:1903046 ! meiotic cell cycle process
relationship: part_of GO:0000212 ! meiotic spindle organization

[Term]
id: GO:1990396
name: single-strand break repair via homologous recombination
namespace: biological_process
def: "The error-free repair of a single-strand break in DNA in which the broken DNA molecule is repaired using homologous sequences. A strand in the broken DNA searches for a homologous region in an intact chromosome to serve as the template for DNA synthesis. The restoration of two intact DNA molecules results in the exchange, reciprocal or nonreciprocal, of genetic material between the intact DNA molecule and the broken DNA molecule." [GOC:bhm, PMID:24339919]
is_a: GO:0000012 ! single strand break repair
is_a: GO:0000725 ! recombinational repair
is_a: GO:0042275 ! error-free postreplication DNA repair

[Term]
id: GO:1990397
name: queuosine salvage
namespace: biological_process
def: "Any process which produces queuosine from derivatives of it, without de novo synthesis." [GOC:vw, PMID:24911101]
is_a: GO:0008616 ! queuosine biosynthetic process
is_a: GO:0043174 ! nucleoside salvage

[Term]
id: GO:1990398
name: Cus cation efflux complex
namespace: cellular_component
def: "Transmembrane complex that mediates resistance to copper and silver by cation efflux directly from the cell using the proton-motive force. Spans the inner membrane, periplasm, and outer membrane. Primarily activated under anaerobic conditions by CusR and CusS but also expressed under extreme copper stress, in aerobic growth." [GOC:bhm, PMID:23122209]
comment: An example of this is CusA in E. coli (UniProt symbol P38054) in PMID:23122209.
synonym: "copper efflux complex" NARROW []
synonym: "copper efflux system" NARROW []
synonym: "Cus cation efflux system" EXACT []
synonym: "silver efflux complex" NARROW []
synonym: "silver efflux system" NARROW []
xref: IntAct:EBI-9010676
is_a: GO:0044459 ! plasma membrane part
is_a: GO:1903113 ! copper ion transmembrane transporter complex
is_a: GO:1903114 ! silver ion transmembrane transporter complex
relationship: part_of GO:0005887 ! integral component of plasma membrane

[Term]
id: GO:1990399
name: epithelium regeneration
namespace: biological_process
def: "The regrowth of lost or destroyed epithelium." [GOC:sl, PMID:19845688]
synonym: "regeneration of epithelium" EXACT []
is_a: GO:0042246 ! tissue regeneration
is_a: GO:0060429 ! epithelium development

[Term]
id: GO:1990400
name: mitochondrial ribosomal large subunit rRNA binding
namespace: molecular_function
def: "Interacting selectively and non-covalently with the mitochondrial large ribosomal subunit RNA (LSU rRNA), a constituent of the mitochondrial large ribosomal subunit." [PMID:24206665]
comment: In S. cerevisiae, this is the mitochondrial 21S rRNA
synonym: "21S rRNA binding" NARROW []
synonym: "mitochondrial LSU rRNA binding" EXACT []
is_a: GO:0070180 ! large ribosomal subunit rRNA binding

[Term]
id: GO:1990401
name: embryonic lung development
namespace: biological_process
def: "The process occurring during the embryonic phase whose specific outcome is the progression of the lung over time, from its formation to the mature structure." [PMID:24785085]
is_a: GO:0048568 ! embryonic organ development

[Term]
id: GO:1990402
name: embryonic liver development
namespace: biological_process
def: "The process occurring during the embryonic phase whose specific outcome is the progression of the liver over time, from its formation to the mature structure." [PMID:15918910]
is_a: GO:0048568 ! embryonic organ development

[Term]
id: GO:1990403
name: embryonic brain development
namespace: biological_process
def: "The process occurring during the embryonic phase whose specific outcome is the progression of the brain over time, from its formation to the mature structure." [PMID:15918910]
is_a: GO:0048568 ! embryonic organ development

[Term]
id: GO:1990404
name: protein ADP-ribosylase activity
namespace: molecular_function
def: "The transfer, from NAD, of ADP-ribose to a protein amino acid residue." [PMID:1899243, RESID:AA0040, RESID:AA0168, RESID:AA0169, RESID:AA0231, RESID:AA0237, RESID:AA0295, wikipedia:ADP-ribosylation]
synonym: "ribosylase activity" BROAD []
is_a: GO:0016763 ! transferase activity, transferring pentosyl groups
is_a: GO:0140096 ! catalytic activity, acting on a protein

[Term]
id: GO:1990405
name: protein antigen binding
namespace: molecular_function
def: "Interacting selectively and non-covalently with a protein antigen." [PMID:9360996]
is_a: GO:0003823 ! antigen binding
is_a: GO:0005515 ! protein binding

[Term]
id: GO:1990406
name: CGRP receptor complex
namespace: cellular_component
def: "A transmembrane, G-protein-coupled signalling receptor complex recognized by calcitonin gene-related peptides (CGRP)." [GOC:bhm, PMID:20826335]
comment: An example of this is CALCRL in human (Q16602) in PMID:20826335 (inferred from direct assay).
synonym: "calcitonin gene-related polypeptide receptor complex" EXACT []
synonym: "Calcitonin-gene-related peptide receptor complex" EXACT []
synonym: "CGRP-R complex" EXACT []
xref: IntAct:EBI-9009008
is_a: GO:1903439 ! calcitonin family receptor complex

[Term]
id: GO:1990407
name: calcitonin gene-related peptide binding
namespace: molecular_function
def: "Interacting selectively and non-covalently with calcitonin gene-related peptide (CGRP)." [GOC:bhm, PMID:10882736]
comment: An example of this is CALCRL in human (Q16602) in PMID:10882736 (inferred from direct assay/mutant phenotype/etc.).
synonym: "calcitonin-gene-related peptide binding" EXACT []
synonym: "calcitonin-gene-related polypeptide binding" EXACT []
synonym: "CGRP polypeptide binding" EXACT []
is_a: GO:0097644 ! calcitonin family binding

[Term]
id: GO:1990408
name: calcitonin gene-related peptide receptor signaling pathway
namespace: biological_process
def: "A series of molecular signals initiated by an extracellular calcitonin gene-related peptide (CGRP) combining with a calcitonin gene-related peptide receptor on the surface of the target cell. Calcitonin gene-related peptide receptors may form dimers, trimers or tetramers." [GOC:bhm, PMID:10882736]
comment: An example of a protein that could be annotated to this term is CALCRL in human (Q16602) in PMID:10882736.
synonym: "calcitonin-gene-related peptide receptor signaling pathway" EXACT []
synonym: "calcitonin-gene-related polypeptide receptor signaling pathway" EXACT []
synonym: "CGRP receptor signaling pathway" EXACT []
is_a: GO:0097646 ! calcitonin family receptor signaling pathway

[Term]
id: GO:1990409
name: adrenomedullin binding
namespace: molecular_function
def: "Interacting selectively and non-covalently with adrenomedullin (AM)." [GOC:bhm, PMID:10882736]
comment: An example of a protein that could be annotated to this term is CALCRL in human (Q16602) in PMID:10882736.
synonym: "AM binding" EXACT []
is_a: GO:0097644 ! calcitonin family binding

[Term]
id: GO:1990410
name: adrenomedullin receptor signaling pathway
namespace: biological_process
def: "A series of molecular signals initiated by an extracellular adrenomedullin combining with a dimeric adrenomedullin receptor on the surface of the target cell." [GOC:bhm, PMID:10882736]
comment: An example of a protein that could be annotated to this term is CALCRL in human (Q16602) in PMID:10882736.
synonym: "AM receptor signaling pathway" EXACT []
is_a: GO:0038042 ! dimeric G-protein coupled receptor signaling pathway
is_a: GO:0097646 ! calcitonin family receptor signaling pathway

[Term]
id: GO:1990411
name: hercynylcysteine sulfoxide lyase activity (ergothioneine-forming)
namespace: molecular_function
def: "Catalysis of the reaction: hercynylcysteine sulfoxide + 2H+ = ergothioneine + pyruvate + ammonium." [PMID:24828577]
xref: MetaCyc:RXN-14428
xref: RHEA:42688
is_a: GO:0016846 ! carbon-sulfur lyase activity

[Term]
id: GO:1990412
name: hercynylselenocysteine lyase activity (selenoneine-forming)
namespace: molecular_function
def: "Catalysis of the reaction: hercynylselenocysteine + 2H+ = selenoneine + pyruvate + ammonium." [PMID:24828577]
xref: RHEA:42696
is_a: GO:0016846 ! carbon-sulfur lyase activity

[Term]
id: GO:1990413
name: eyespot apparatus
namespace: cellular_component
def: "A small pigmented organelle used in single-celled organisms to detect light." [Wikipedia:Eyespot_apparatus]
synonym: "eyespot" RELATED []
synonym: "stigma" RELATED []
is_a: GO:0043229 ! intracellular organelle

[Term]
id: GO:1990414
name: replication-born double-strand break repair via sister chromatid exchange
namespace: biological_process
def: "The repair of a replication-born double-strand DNA break in which the DNA molecule is repaired using the homologous sequence of the sister chromatid which serves as a template to repair the breaks." [PMID:12820977, PMID:16888651\,GOC\:rb]
synonym: "replication-born DSB repair by SCE" EXACT []
is_a: GO:0000724 ! double-strand break repair via homologous recombination

[Term]
id: GO:1990415
name: Pex17p-Pex14p docking complex
namespace: cellular_component
def: "A protein complex involved in the peroxisomal import machinery. In S. cerevisiae, this complex contains the proteins Pex17p, Pex14p, Pex19, and Pex13p." [GOC:rb, PMID:12667447]
is_a: GO:0032991 ! macromolecular complex

[Term]
id: GO:1990416
name: cellular response to brain-derived neurotrophic factor stimulus
namespace: biological_process
def: "A process that results in a change in state or activity of a cell (in terms of movement, secretion, enzyme production, gene expression, etc.) as a result of a brain-derived neurotrophic factor stimulus." [PMID:21958434]
synonym: "cellular response to BDNF stimulus" EXACT []
is_a: GO:1990090 ! cellular response to nerve growth factor stimulus

[Term]
id: GO:1990417
name: snoRNA release from pre-rRNA
namespace: biological_process
def: "The release of snoRNA from pre-rRNA." [PMID:16908538]
comment: An example of this process is yeast HAS1 from PMID:16908538, inferred from mutant phenotype assay.
xref: GOC:rb
is_a: GO:0006364 ! rRNA processing
is_a: GO:0016074 ! snoRNA metabolic process

[Term]
id: GO:1990418
name: response to insulin-like growth factor stimulus
namespace: biological_process
def: "Any process that results in a change in state or activity of a cell or an organism (in terms of movement, secretion, enzyme production, gene expression, etc.) as a result of an insulin-like growth factor stimulus." [PMID:21932665]
is_a: GO:0009725 ! response to hormone

[Term]
id: GO:1990419
name: obsolete response to elemental metal
namespace: biological_process
def: "OBSOLETE. Any process that results in a change in state or activity of a cell or an organism (in terms of movement, secretion, enzyme production, gene expression, etc.) as a result of an elemental metal stimulus." [PMID:22688007]
comment: This term was obsoleted at the TermGenie Gatekeeper stage.
subset: termgenie_unvetted
synonym: "response to elemental metal" EXACT []
is_obsolete: true

[Term]
id: GO:1990420
name: establishment of septation initiation network asymmetry
namespace: biological_process
def: "The septation initiation signaling process by which the activity of the septation initiation network (SIN) is activated asymmetrically on the spindle pole bodies." [PMID:22786806]
synonym: "establishment of SIN asymmetry" EXACT [PMID:22786806]
is_a: GO:0031028 ! septation initiation signaling

[Term]
id: GO:1990421
name: subtelomeric heterochromatin
namespace: cellular_component
def: "Heterochromatic regions of the chromosome found at the subtelomeric regions." [PMID:18761674, SO:0001997]
synonym: "sub-telomeric heterochromatin" EXACT []
is_a: GO:0000792 ! heterochromatin

[Term]
id: GO:1990422
name: glyoxalase (glycolic acid-forming) activity
namespace: molecular_function
def: "Catalysis of the reaction: glyoxal + H2O = glycolic acid. Catalysis occurs in the absence of a cofactor." [GOC:bf, GOC:PARL, PMID:22523093]
is_a: GO:0016836 ! hydro-lyase activity

[Term]
id: GO:1990423
name: RZZ complex
namespace: cellular_component
def: "A kinetochore component required for both meiotic and mitotic spindle assembly checkpoints." [PMID:12686595, PMID:15922598, PMID:20462495]
comment: Example annotations for this term would be D. melanogaster mit(1)15 (Q9W4X9), rod and zwilch (Q9VA00).
synonym: "Rod-Zwilch-Zw10 complex" EXACT []
is_a: GO:0043234 ! protein complex
is_a: GO:0044427 ! chromosomal part
relationship: part_of GO:0000776 ! kinetochore

[Term]
id: GO:1990424
name: protein arginine kinase activity
namespace: molecular_function
def: "Catalysis of the reaction: ATP + a protein arginine = ADP + protein arginine phosphate." [GOC:imk, PMID:22517742]
comment: This reaction occurs in bacterial species e.g. Bacillus subtilis.
is_a: GO:0004672 ! protein kinase activity

[Term]
id: GO:1990425
name: ryanodine receptor complex
namespace: cellular_component
def: "A voltage-gated calcium-release channel complex of the sarcoplasmic or endoplasmic reticulum. It plays an important role in the excitation-contraction (E-C) coupling of muscle cells. RyR comprises a family of ryanodine receptors, widely expressed throughout the animal kingdom." [GOC:ame, PMID:22822064]
comment: An example of this is RyR1 in rabbit (P11716) in PMID:2550460 (inferred from electron microscopy).
synonym: "RyR" RELATED []
xref: IntAct:EBI-9632656
is_a: GO:0005891 ! voltage-gated calcium channel complex
is_a: GO:0044432 ! endoplasmic reticulum part
relationship: part_of GO:0033017 ! sarcoplasmic reticulum membrane

[Term]
id: GO:1990426
name: mitotic recombination-dependent replication fork processing
namespace: biological_process
def: "Replication fork processing that includes recombination between DNA near the arrested fork and homologous sequences. Proteins involved in homologous recombination are required for replication restart." [GOC:mah, PMID:23093942]
synonym: "homologous recombination dependent replication fork recovery" RELATED [PMID:23093942]
synonym: "homologous recombination-dependent replication fork processing" EXACT []
is_a: GO:0031297 ! replication fork processing
is_a: GO:1990505 ! mitotic DNA replication maintenance of fidelity

[Term]
id: GO:1990427
name: stereocilia tip-link density
namespace: cellular_component
def: "An electron-dense plaque at either end of a stereocilia tip link that provides the anchor in the stereocilia membrane." [PMID:19447093, PMID:21709241]
is_a: GO:0044463 ! cell projection part
is_a: GO:0097458 ! neuron part
relationship: part_of GO:0002140 ! stereocilia tip link

[Term]
id: GO:1990428
name: miRNA transport
namespace: biological_process
def: "The directed movement of microRNA (miRNA) into, out of or within a cell, or between cells, or within a multicellular organism by means of some agent such as a transporter or pore." [GO:jl, PMID:24356509]
synonym: "microRNA transport" EXACT []
is_a: GO:0050658 ! RNA transport

[Term]
id: GO:1990429
name: peroxisomal importomer complex
namespace: cellular_component
def: "A protein complex responsible for transporting proteins into the peroxisomal matrix. An example of this complex is Pex14 found in S. cerevisae which has 9 core components and 12 transient interaction partners." [PMID:20154681, PMID:22375831]
synonym: "peroxisomal import pore" EXACT []
synonym: "peroxisomal protein import machinery" EXACT []
synonym: "Pex14 complex" NARROW []
is_a: GO:1990351 ! transporter complex
is_a: GO:1990415 ! Pex17p-Pex14p docking complex

[Term]
id: GO:1990430
name: extracellular matrix protein binding
namespace: molecular_function
def: "Interacting selectively and non-covalently with a protein that is part of an extracellular matrix." [PMID:22355679]
is_a: GO:0005515 ! protein binding

[Term]
id: GO:1990431
name: priRNA 3'-end processing
namespace: biological_process
def: "The process of forming the mature 3' end of a priRNA molecule." [PMID:24095277]
synonym: "primal small RNA 3'-end processing" EXACT []
synonym: "priRNA 3' end processing" EXACT []
is_a: GO:0043628 ! ncRNA 3'-end processing

[Term]
id: GO:1990432
name: siRNA 3'-end processing
namespace: biological_process
def: "The process of forming the mature 3' end of a siRNA molecule." [PMID:24095277]
synonym: "siRNA 3' end processing" EXACT []
synonym: "small interfering RNA 3'-end processing" EXACT []
is_a: GO:0043628 ! ncRNA 3'-end processing

[Term]
id: GO:1990433
name: CSL-Notch-Mastermind transcription factor complex
namespace: cellular_component
def: "A DNA binding transcription factor complex consisting of CSL and mastermind proteins in complex with the cleaved, intracellular domain of Notch. It is required for both repression and activation of Notch target genes." [GOC:bhm, GOC:dos, intAct:EBI-9636287, PMID:16530045]
synonym: "CSL-NotchIC-MASTERMIND complex" EXACT []
is_a: GO:0044798 ! nuclear transcription factor complex

[Term]
id: GO:1990434
name: lower tip-link density
namespace: cellular_component
def: "An electron-dense plaque at the lower end of a stereocilia tip link that provides the anchor in the stereocilia membrane at the tip of the stereocilium from which the tip link rises." [PMID:19447093]
synonym: "LTLD" EXACT []
is_a: GO:1990427 ! stereocilia tip-link density

[Term]
id: GO:1990435
name: upper tip-link density
namespace: cellular_component
def: "An electron-dense plaque at the upper end of a stereocilia tip link that provides the anchor in the stereocilia membrane on the side of the stereocilium where the tip link ends." [PMID:19447093]
synonym: "UTLD" EXACT []
is_a: GO:1990427 ! stereocilia tip-link density

[Term]
id: GO:1990436
name: obsolete MAPK cascade involved in oxidative stress signaling pathway
namespace: biological_process
def: "OBSOLETE. A series of molecular signals in which a MAP kinase cascade activated by oxidative stress relays one or more of the signals, MAP kinase cascades involve at least three protein kinase activities and culminate in the phosphorylation and activation of a MAP kinase. Just FYI in pombe the osmotic stress and oxidative stress MAPK cascade involve many of the same proteins, but the pathways are slightly different, therefore Im req this term." [PMID:10398679]
comment: This term was obsoleted at the TermGenie Gatekeeper stage.
subset: termgenie_unvetted
synonym: "MAPK cascade involved in oxidative stress signaling pathway" EXACT []
is_obsolete: true

[Term]
id: GO:1990437
name: snRNA 2'-O-methylation
namespace: biological_process
def: "The posttranscriptional addition of a methyl group to the 2' oxygen atom of a nucleotide residue in an snRNA molecule." [PMID:11842100, PMID:9844635]
is_a: GO:0001510 ! RNA methylation
is_a: GO:0040031 ! snRNA modification

[Term]
id: GO:1990438
name: U6 2'-O-snRNA methylation
namespace: biological_process
def: "The posttranscriptional addition a methyl group to the 2'-oxygen atom of a nucleotide residue in an U6 snRNA molecule." [PMID:11842100, PMID:9844635]
is_a: GO:1990437 ! snRNA 2'-O-methylation

[Term]
id: GO:1990439
name: MAP kinase serine/threonine phosphatase activity
namespace: molecular_function
def: "Catalysis of the reaction: MAP kinase threonine phosphate + H2O = MAP kinase threonine + phosphate and MAP kinase serine phosphate + H2O = MAP kinase serine + phosphate." [PMID:10398679]
is_a: GO:0004722 ! protein serine/threonine phosphatase activity
is_a: GO:0033549 ! MAP kinase phosphatase activity

[Term]
id: GO:1990440
name: positive regulation of transcription from RNA polymerase II promoter in response to endoplasmic reticulum stress
namespace: biological_process
def: "Any process that activates or increases the frequency, rate or extent of transcription from an RNA polymerase II promoter as a result of an endoplasmic reticulum stress." [GOC:bf, GOC:PARL, PMID:21113145]
synonym: "activation of transcription from RNA polymerase II promoter in response to ER stress" EXACT [GOC:bf]
synonym: "ER stress-induced upregulation of transcription" BROAD [GOC:bf]
synonym: "stimulation of transcription from RNA polymerase II promoter in response to ER stress" EXACT [GOC:bf]
synonym: "up-regulation of transcription from RNA polymerase II promoter in response to endoplasmic reticulum stress" EXACT [GOC:bf]
synonym: "up-regulation of transcription induced by ER stress" BROAD [GOC:bf, PMID:21113145]
synonym: "upregulation of Pol II transcription induced by ER stress" EXACT [GOC:bf, PMID:21113145]
synonym: "upregulation of transcription from RNA polymerase II promoter in response to endoplasmic reticulum stress" EXACT [GOC:bf]
is_a: GO:0034976 ! response to endoplasmic reticulum stress
is_a: GO:0036003 ! positive regulation of transcription from RNA polymerase II promoter in response to stress

[Term]
id: GO:1990441
name: negative regulation of transcription from RNA polymerase II promoter in response to endoplasmic reticulum stress
namespace: biological_process
def: "Any process that stops, prevents, or reduces the frequency, rate or extent of transcription from an RNA polymerase II promoter as a result of an endoplasmic reticulum stress." [GOC:bf, GOC:PARL, PMID:21113145]
synonym: "down regulation of transcription from RNA polymerase II promoter in response to endoplasmic reticulum stress" EXACT [GOC:bf]
synonym: "down-regulation of transcription from RNA polymerase II promoter in response to endoplasmic reticulum stress" EXACT [GOC:bf]
synonym: "ER stress-induced negative regulation of transcription from RNA polymerase II promoter" EXACT [GOC:bf]
synonym: "inhibition of transcription from RNA polymerase II promoter in response to endoplasmic reticulum stress" EXACT [GOC:bf]
synonym: "negative regulation of transcription from RNA polymerase II promoter in response to ER stress" EXACT [GOC:bf]
synonym: "reduction of transcription from RNA polymerase II promoter under ER stress" EXACT [PMID:21113145]
synonym: "repression of transcription from RNA polymerase II promoter under ER stress" EXACT [PMID:21113145]
synonym: "suppression of transcription from RNA polymerase II promoter under ER stress" EXACT [PMID:21113145]
is_a: GO:0034976 ! response to endoplasmic reticulum stress
is_a: GO:0097201 ! negative regulation of transcription from RNA polymerase II promoter in response to stress

[Term]
id: GO:1990442
name: intrinsic apoptotic signaling pathway in response to nitrosative stress
namespace: biological_process
def: "A series of molecular signals in which an intracellular signal is conveyed to trigger the apoptotic death of a cell. The pathway is induced in response to nitrosative stress; a state often resulting from exposure to high levels of nitric oxide (NO) or the highly reactive oxidant peroxynitrite, which is produced following interaction of NO with superoxide anions." [GOC:bf, GOC:PARL, PMID:23985028]
synonym: "nitrosative stress-induced apoptosis" RELATED [PMID:23985028]
synonym: "nitrosative stress-induced intrinsic apoptotic signaling pathway" EXACT [GOC:bf]
is_a: GO:0071500 ! cellular response to nitrosative stress
is_a: GO:0097193 ! intrinsic apoptotic signaling pathway

[Term]
id: GO:1990443
name: peptidyl-threonine autophosphorylation
namespace: biological_process
def: "The phosphorylation by a protein of one or more of its own threonine amino acid residues, or a threonine residue on an identical protein." [PMID:7803855]
is_a: GO:0018107 ! peptidyl-threonine phosphorylation
is_a: GO:0046777 ! protein autophosphorylation

[Term]
id: GO:1990444
name: F-box domain binding
namespace: molecular_function
def: "Interacting selectively and non-covalently with an F-box domain of a protein." [GOC:bf, GOC:PARL, InterPro:IPR001810, PMID:12628165]
is_a: GO:0019904 ! protein domain specific binding

[Term]
id: GO:1990445
name: obsolete Multiciliate cell differentiation
namespace: biological_process
def: "OBSOLETE. The process in which a relatively unspecialized cell acquires features of a multiciliated cell, a specialized epithelial cell type that extends anywhere from 150 to 200 motile cilia per cell in order to produce a vigorous fluid flow critical to human health in several organ systems." [PMID:22231168, PMID:24934224]
comment: This term was obsoleted at the TermGenie Gatekeeper stage.
subset: termgenie_unvetted
synonym: "Multiciliate cell differentiation" EXACT []
is_obsolete: true

[Term]
id: GO:1990446
name: U1 snRNP binding
namespace: molecular_function
def: "Interacting selectively and non-covalently with any part of a U1 small nuclear ribonucleoprotein particle." [PMID:14713954]
is_a: GO:0070990 ! snRNP binding

[Term]
id: GO:1990447
name: U2 snRNP binding
namespace: molecular_function
def: "Interacting selectively and non-covalently with any part of a U2 small nuclear ribonucleoprotein particle." [PMID:14713954]
is_a: GO:0070990 ! snRNP binding

[Term]
id: GO:1990448
name: exon-exon junction complex binding
namespace: molecular_function
def: "Interacting selectively and non-covalently with an exon-exon junction complex, a protein complex deposited by the spliceosome upstream of messenger RNA exon-exon junctions. The exon-exon junction complex provides a binding platform for factors involved in mRNA export and nonsense-mediated mRNA decay." [GOC:sart, PMID:24967911]
synonym: "EJC binding" EXACT []
is_a: GO:0032403 ! protein complex binding

[Term]
id: GO:1990449
name: obsolete amylin receptor
namespace: cellular_component
def: "OBSOLETE. A G-protein coupled signalling receptor complex consisting of the calcitonin receptor and a receptor activity-modifying protein (RAMP). Amylin is produced in beta-islet cells of the pancreas. It is implicated in selective inhibition of insulin-stimulated glucose utilization and glycogen deposition in muscle, gastric emptying, gastric acid secretion, postprandial glucagon secretion and food intake and aids weight loss." [GOC:bhm, PMID:10871269]
comment: An example of this is CALCR in human (P30988) in PMID:10871269.
subset: termgenie_unvetted
synonym: "AMY1 receptor" NARROW []
synonym: "AMY2 receptor" NARROW []
synonym: "AMY3 receptor" NARROW []
synonym: "amylin receptor" EXACT []
synonym: "CALCR-RAMP1 receptor" NARROW []
synonym: "CALCR-RAMP2 receptor" NARROW []
synonym: "CALCR-RAMP3 receptor" NARROW []
xref: IntAct:EBI-9008682
xref: IntAct:EBI-9685417
xref: IntAct:EBI-9685439
is_obsolete: true

[Term]
id: GO:1990450
name: linear polyubiquitin binding
namespace: molecular_function
def: "Interacting selectively and non-covalently with a linear polymer of ubiquitin. Linear ubiquitin polymers are formed by linking the amino-terminal methionine (M1) of one ubiquitin molecule to the carboxy-terminal glycine (G76) of the next." [GOC:bf, GOC:PARL, PMID:23453807]
synonym: "M1-linked ubiquitin chain binding" EXACT [PMID:23453807]
is_a: GO:0043130 ! ubiquitin binding

[Term]
id: GO:1990451
name: cellular stress response to acidic pH
namespace: biological_process
def: "Any process that results in a change in state or activity of a cell (in terms of movement, secretion, enzyme production, gene expression, etc.) as a result of a disturbance in the homeostasis of organismal or cellular pH (with pH < 7). pH is a measure of the acidity or basicity of an aqueous solution." [GOC:BHF, GOC:go_curators, GOC:rl, PMID:10615049]
comment: An example of this is NOX1 in human (Q9Y5S8) in PMID:10615049.
synonym: "cellular stress response to acidity" BROAD []
is_a: GO:0033554 ! cellular response to stress
is_a: GO:0071468 ! cellular response to acidic pH

[Term]
id: GO:1990452
name: Parkin-FBXW7-Cul1 ubiquitin ligase complex
namespace: cellular_component
def: "A ubiquitin ligase complex containing Parkin (PARK2), the F-box protein FBXW7 (also called SEL-10) and a cullin from the Cul1 subfamily; substrate specificity is conferred by the F-box protein." [GOC:bf, GOC:PARL, PMID:12628165]
synonym: "PARK2-FBXW7-Cul1 complex" EXACT [GOC:bf]
synonym: "Parkin-FBXW7-Cul1 protein complex" EXACT [GOC:bf]
synonym: "Parkin-HSel-10-Cullin-1 complex" NARROW [PMID:12628165]
synonym: "Parkin/Cul1/F-box protein complex" EXACT [GOC:bf]
is_a: GO:0000151 ! ubiquitin ligase complex

[Term]
id: GO:1990453
name: nucleosome disassembly/reassembly complex
namespace: cellular_component
def: "A protein complex involved in the disassembly and subsequent reassembly of nucleosomes. It associates with the coding region of transcriptionally active genes where it interacts with the RNA polymerase II and affects its processivity during co-transcriptional RNA processing and maturation. It exists as a functionally independent part of the NuA4 complex." [GOC:bhm, PMID:24843044]
comment: An example of this is EAF7 in Saccharomyces cerevisiae (P53911) in PMID:24843044 (inferred from direct assay).
synonym: "eaf5/7/3 complex" NARROW []
xref: IntAct:EBI-9682603
is_a: GO:0043234 ! protein complex
is_a: GO:0044428 ! nuclear part

[Term]
id: GO:1990454
name: L-type voltage-gated calcium channel complex
namespace: cellular_component
def: "A type of voltage-dependent calcium channel responsible for excitation-contraction coupling of skeletal, smooth, and cardiac muscle. 'L' stands for 'long-lasting' referring to the length of activation." [GOC:ame, PMID:12946355]
comment: Examples of this are CACNA1S, CACNA2D1, CACNB1, CACNG1 in rabbit (UniProt symbol P07293, P13806, P19517 and P19518) in PMID:12946355 (inferred from direct assay).
synonym: "cardiac muscle L-type voltage-gated calcium channel complex" NARROW []
synonym: "skeletal muscle L-type voltage-gated calcium channel complex" NARROW []
is_a: GO:0005891 ! voltage-gated calcium channel complex
relationship: part_of GO:0030315 ! T-tubule

[Term]
id: GO:1990455
name: PTEN phosphatase complex
namespace: cellular_component
def: "A phospholipid phosphatase complex that catalyses the hydrolysis of the second messenger PtdIns (3,4,5)P3. Will also dephosphorylate PtdIns(3,4)P2, PtdIns3P, and Ins(1,3,4,5)P4. Dimerization is critical for its lipid phosphatase function." [GOC:bhm, PMID:24766807]
comment: An example of this is PTEN in human (P60484) in PMID:24766807 (inferred from direct assay).
synonym: "phosphatase and tensin homolog" EXACT []
synonym: "phosphatase and tensin homolog deleted on chromosome ten homodimer" EXACT []
synonym: "phosphatidylinositol 3,4,5-trisphosphate 3-phosphatase and dual-specificity protein phosphatase PTEN homodimer" EXACT []
xref: IntAct:EBI-9637198
xref: IntAct:EBI-9637224
is_a: GO:0043234 ! protein complex
is_a: GO:0044464 ! cell part
is_a: GO:1904144 ! phosphatidylinositol phosphate phosphatase complex

[Term]
id: GO:1990456
name: mitochondrion-endoplasmic reticulum membrane tethering
namespace: biological_process
def: "The attachment of a mitochondrione and an endoplasmic reticulum  via molecular tethers that physically bridge their respective membranes and attach them to each other. The tethering may facilitate exchange of metabolites between the organelles." [PMID:19556461] {comment="PMID:27875684"}
synonym: "mitochondrion-endoplasmic reticulum attachment" EXACT []
synonym: "mitochondrion-endoplasmic reticulum tethering" EXACT []
synonym: "mitochondrion-ER attachment" EXACT []
synonym: "mitochondrion-ER membrane tethering" EXACT []
synonym: "mitochondrion-ER tethering" EXACT []
is_a: GO:0016043 ! cellular component organization
is_a: GO:0140056 ! organelle localization by membrane tethering

[Term]
id: GO:1990457
name: pexophagosome
namespace: cellular_component
def: "A membrane-bounded intracellular vesicle involved in the degradation of peroxisome by macropexophagy." [PMID:22536249]
is_a: GO:0045335 ! phagocytic vesicle

[Term]
id: GO:1990458
name: lipooligosaccharide binding
namespace: molecular_function
def: "Interacting selectively and non-covalently with lipooligosaccharide. Lipooligosaccharides (LOSs) are the major glycolipids expressed on mucosal Gram-negative bacteria." [GOC:hjd, PMID:8894399]
comment: ChEBI distinguishes an oligosaccharide from a polysaccharide as the latter being anything of length 10 or greater.
synonym: "endotoxin binding" RELATED []
synonym: "LOS binding" RELATED []
is_a: GO:0097367 ! carbohydrate derivative binding

[Term]
id: GO:1990459
name: transferrin receptor binding
namespace: molecular_function
def: "Interacting selectively and non-covalently with the transferrin receptor." [PMID:9819414, PMID:pm]
is_a: GO:0005102 ! receptor binding

[Term]
id: GO:1990460
name: leptin receptor binding
namespace: molecular_function
def: "Interacting selectively and non-covalently with the leptin receptor." [GOC:pm, PMID:22405007]
is_a: GO:0005102 ! receptor binding

[Term]
id: GO:1990461
name: detoxification of iron ion
namespace: biological_process
def: "Any process that reduces or removes the toxicity of iron ion. These include transport of iron away from sensitive areas and to compartments or complexes whose purpose is sequestration of iron ion." [GOC:sart, PMID:23064556]
is_a: GO:0061687 ! detoxification of inorganic compound
relationship: part_of GO:0010039 ! response to iron ion

[Term]
id: GO:1990462
name: omegasome
namespace: cellular_component
def: "Omega-shaped (as in the Greek capital letter) intracellular membrane-bounded organelle enriched in phosphatidylinositol 3-phosphate and dynamically connected to the endoplasmic reticulum. Omegasomes are the first step of the formation of autophagosomes via the pre-autophagosomal structures." [GOC:autophagy, GOC:mf, PMID:18725538, PMID:24591649]
is_a: GO:0043231 ! intracellular membrane-bounded organelle
relationship: part_of GO:0012505 ! endomembrane system

[Term]
id: GO:1990463
name: lateral cortical node
namespace: cellular_component
def: "A protein complex that is anchored at the cortical face of the plasma membrane, and contains proteins involved in regulating cell cycle progression. In Schizosaccharomyces pombe, lateral cortical nodes are several megadaltons in size, and contain Slf1, which anchors the complex at the membrane, and the methyltransferase Skb1 in stoichiometric quantities, and may contain other proteins." [GOC:mah, PMID:25009287]
synonym: "Skb1-containing cortical node" EXACT []
is_a: GO:0043234 ! protein complex
is_a: GO:0044448 ! cell cortex part
relationship: part_of GO:0097575 ! lateral cell cortex

[Term]
id: GO:1990464
name: D-2-hydroxyacid dehydrogenase (quinone) activity
namespace: molecular_function
def: "Catalysis of the reaction: (R)-2-hydroxyacid + a quinone = 2-oxoacid + a quinol." [EC:1.1.5.10, GOC:am, PMID:3013300, PMID:4582730]
comment: (R)-lactate, (R)-malate and meso-tartrate are good substrates. Ubiquinone-1 and the dye 2,6-dichloroindophenol can act as acceptors; NAD+ and NADP+ are not acceptors.
synonym: "(R)-2-hydroxy acid dehydrogenase activity" RELATED [EC:1.1.5.10]
synonym: "(R)-2-hydroxy-acid:(acceptor) 2-oxidoreductase activity" RELATED [EC:1.1.5.10]
synonym: "(R)-2-hydroxyacid:quinone oxidoreductase activity" EXACT [EC:1.1.5.10]
synonym: "D-lactate dehydrogenase (quinone) activity" RELATED [GOC:am]
synonym: "D-lactate dehydrogenase activity" RELATED [EC:1.1.5.10]
synonym: "D-lactate:quinone oxidoreductase activity" RELATED [GOC:am]
is_a: GO:0016901 ! oxidoreductase activity, acting on the CH-OH group of donors, quinone or similar compound as acceptor

[Term]
id: GO:1990465
name: aldehyde oxygenase (deformylating) activity
namespace: molecular_function
def: "Catalysis of the reaction a long-chain aldehyde + O(2) + 2 NADPH = an alkane + formate + H(2)O + 2 NADP(+)." [GOC:mengo_curators, PMID:22947199]
xref: EC:4.1.99.5
is_a: GO:0016830 ! carbon-carbon lyase activity

[Term]
id: GO:1990466
name: protein autosumoylation
namespace: biological_process
def: "The sumoylation by a protein of one or more of its own amino acid residues, or residues on an identical protein." [PMID:21518767, PMID:23443663]
synonym: "protein auto-sumoylation" EXACT []
synonym: "protein self-sumoylation" EXACT []
is_a: GO:0016925 ! protein sumoylation

[Term]
id: GO:1990467
name: NuA3a histone acetyltransferase complex
namespace: cellular_component
def: "A NuA3 complex that catalyzes the acetylation of Histone H3. In S. cerevisiae, this complex consists of Eaf6p, Nto1p, Sas3p, Taf14p, Yng1p and associates with H3K4me3 using Yng1p." [GOC:rb, PMID:25104842]
is_a: GO:0033100 ! NuA3 histone acetyltransferase complex

[Term]
id: GO:1990468
name: NuA3b histone acetyltransferase complex
namespace: cellular_component
def: "A NuA3 complex that catalyzes the acetylation of Histone H3. In S. cerevisiae, this complex consists of Eaf6p, Nto1p, Sas3p, Taf14p, Pdp3 and associates with H3K4me3 via Pdp3p." [GOC:rb, PMID:25104842]
is_a: GO:0033100 ! NuA3 histone acetyltransferase complex

[Term]
id: GO:1990469
name: Rhino-Deadlock-Cutoff Complex
namespace: cellular_component
def: "Protein complex found in Drosophila consisting of the gene products of cuff, del and rhi. It regulates the licensing of transcription of dual-strand PIWI interacting RNA (piRNA) source loci by binding to dual-strand-cluster chromatin, probably via the H3K9me3-binding activity of Rhi. Rhi binding brings the putative termination cofactor Cuff in close proximity to the nascent piRNA precursor transcript which it appears to protect from degradation." [GOC:bhm, PMID:24906153]
comment: An example of this is cuff in Drosophila melanogaster (Q9V629) in PMID:24906153.
synonym: "RDC complex" EXACT []
synonym: "rhi-del-cuff complex" EXACT []
xref: IntAct:EBI-9694217
is_a: GO:0043234 ! protein complex
is_a: GO:0044428 ! nuclear part
relationship: part_of GO:0043073 ! germ cell nucleus

[Term]
id: GO:1990470
name: piRNA cluster binding
namespace: molecular_function
def: "Interacting selectively and non-covalently with piRNA clusters, double-stranded DNA regions that give rise to PIWI-interacting RNAs (piRNAs)." [GOC:bhm, PMID:24906153]
comment: An example of this is rhi in Drosophila melanogaster (Q7JXA8) in PMID:24906153 (inferred from direct assay).
is_a: GO:1990837 ! sequence-specific double-stranded DNA binding

[Term]
id: GO:1990471
name: piRNA uni-strand cluster binding
namespace: molecular_function
def: "Interacting selectively and non-covalently with uni-strand piRNA clusters, double-stranded DNA regions that give rise to PIWI-interacting RNAs (piRNAs) that map predominantly to only one strand and exhibit hallmarks of canonical Pol II transcription. Uni-strand piRNA clusters are found in many taxa." [GOC:bhm, PMID:24906153]
is_a: GO:1990470 ! piRNA cluster binding

[Term]
id: GO:1990472
name: piRNA dual-strand cluster binding
namespace: molecular_function
def: "Interacting selectively and non-covalently with dual-strand piRNA clusters, double-stranded DNA regions that give rise to PIWI-interacting RNAs (piRNAs) where piRNAs originate from both DNA strands via noncanonical transcription." [GOC:bhm, PMID:24906153]
comment: An example of this is rhi in Drosophila melanogaster (Q7JXA8) in PMID:24906153 (inferred from direct assay).
is_a: GO:1990470 ! piRNA cluster binding

[Term]
id: GO:1990473
name: ciliary targeting signal binding
namespace: molecular_function
def: "Interacting selectively and non-covalently with a ciliary targeting sequence, a specific peptide sequence that acts as a signal to localize a membrane protein to the ciliary membrane." [GOC:krc, PMID:18256283, PMID:19575670, PMID:20603001, PMID:20697559]
synonym: "CTS binding" EXACT []
is_a: GO:0005048 ! signal sequence binding

[Term]
id: GO:1990474
name: synaptic vesicle, readily releasable pool
namespace: cellular_component
def: "A synaptic vesicle belonging to the pool of vesicles that are the first to be released as a result of chemical or electrical stimulation e.g. by an action potential, have the highest presynaptic membrane fusion probability and correspond to about 1% of the total number of synaptic vesicles at a resting terminal bouton." [GOC:pad, PMID:22745285]
synonym: "readily releasable pool of synaptic vesicles" EXACT []
synonym: "RRP" RELATED []
is_a: GO:0008021 ! synaptic vesicle
is_a: GO:0033267 ! axon part
relationship: part_of GO:0043195 ! terminal bouton

[Term]
id: GO:1990475
name: synaptic vesicle, recycling pool
namespace: cellular_component
def: "A synaptic vesicle belonging to the pool that repopulate vacancies within the readily releasable pool (RRP) of synaptic vesicles, and require more significant stimuli than the RRP in order to release neurotransmitter; about 10-15% of the total number of synaptic vesicles at a resting terminal bouton are in this state." [GOC:pad, PMID:22745285]
synonym: "recycling pool of synaptic vesicles" EXACT []
is_a: GO:0008021 ! synaptic vesicle
relationship: part_of GO:0098794 ! postsynapse

[Term]
id: GO:1990476
name: synaptic vesicle, resting pool
namespace: cellular_component
def: "A synaptic vesicle belonging to the pool that remain unreleased even after prolonged stimulation  causes a saturating degree of vesicular turnover.  50-80% of the total number of synaptic vesicles at a resting terminal bouton are in this pool." [GOC:pad, PMID:22745285]
synonym: "reserve pool of synaptic vesicles" EXACT [PMID:15611727]
synonym: "resting pool of synaptic vesicles" EXACT []
is_a: GO:0008021 ! synaptic vesicle
is_a: GO:0033267 ! axon part
relationship: part_of GO:0043195 ! terminal bouton

[Term]
id: GO:1990477
name: NURS complex
namespace: cellular_component
def: "The nuclear RNA silencing (NURS) complex is a protein complex formed by Red1, Mtl1, Red5, Rmn1, Iss10/Pir1, and Ars2/Pir2 that regulates RNA degradation and histone H3 lysine 9 methylation. It is likely related to the human CBCN complex." [PMID:24713849]
is_a: GO:0043234 ! protein complex

[Term]
id: GO:1990478
name: response to ultrasound
namespace: biological_process
def: "Any process that results in a change in state or activity of a cell or an organism (in terms of movement, secretion, enzyme production, gene expression, etc.) as a result of an ultrasonic stimulus." [PMID:20950932]
is_a: GO:0009612 ! response to mechanical stimulus

[Term]
id: GO:1990479
name: obsolete response to lipoic acid
namespace: biological_process
def: "OBSOLETE. Any process that results in a change in state or activity of a cell or an organism (in terms of movement, secretion, enzyme production, gene expression, etc.) as a result of a lipoic acid stimulus." [PMID:23232760]
comment: This term was obsoleted at the TermGenie Gatekeeper stage.
subset: termgenie_unvetted
synonym: "response to 5-(1,2-dithiolan-3-yl)pentanoic acid" EXACT []
is_obsolete: true

[Term]
id: GO:1990480
name: obsolete geranyl diphosphate synthase
namespace: molecular_function
def: "OBSOLETE. Catalyzes the condensation of dimethylallyl diphosphate and isopentenyl diphosphate to geranyl diphosphate, the key precursor of monoterpene biosynthesis." [GOC:mengo_curators, PMID:10557273]
comment: This term was obsoleted at the TermGenie Gatekeeper stage.
xref: PMID:10557273
is_obsolete: true
replaced_by: GO:0004161

[Term]
id: GO:1990481
name: mRNA pseudouridine synthesis
namespace: biological_process
def: "The intramolecular conversion of uridine to pseudouridine in an mRNA molecule." [PMID:25192136]
synonym: "mRNA pseudouridylation" EXACT []
is_a: GO:0001522 ! pseudouridine synthesis
is_a: GO:0016556 ! mRNA modification

[Term]
id: GO:1990482
name: sphingolipid alpha-glucuronosyltransferase activity
namespace: molecular_function
def: "Catalysis of the reaction: UDP-glucuronate + inositol phosphorylceramide (IPC) = UDP + GlcA-IPC." [GOC:tb, PMID:25122154]
synonym: "inositol phosphorylceramide glucuronosyltransferase activity" RELATED []
is_a: GO:0008194 ! UDP-glycosyltransferase activity

[Term]
id: GO:1990483
name: Clr6 histone deacetylase complex I''
namespace: cellular_component
def: "A histone deacetylase complex involved in chromatin organization. In Schizosaccharomyces pombe this complex consists of Clr6, Nts1, Mug165, and Png3." [PMID:25002536]
is_a: GO:0000118 ! histone deacetylase complex
is_a: GO:0044454 ! nuclear chromosome part
relationship: part_of GO:0000790 ! nuclear chromatin

[Term]
id: GO:1990484
name: aerobic lactate catabolic process
namespace: biological_process
def: "The chemical reactions and pathways resulting in the breakdown of lactate (2-hydroxypropanoic acid) in the presence of oxygen." [GOC:mengo_curators, PMID:8941775]
synonym: "aerobic lactic acid catabolic process" RELATED []
is_a: GO:1903457 ! lactate catabolic process

[Term]
id: GO:1990485
name: anaerobic lactate catabolic process
namespace: biological_process
def: "The chemical reactions and pathways resulting in the breakdown of lactate (2-hydroxypropanoic acid) in the absence of oxygen." [GOC:mengo_curators, PMID:11133436]
synonym: "anaerobic lactic acid catabolic process" RELATED []
is_a: GO:1903457 ! lactate catabolic process

[Term]
id: GO:1990486
name: anaerobic fatty acid catabolic process
namespace: biological_process
def: "The chemical reactions and pathways resulting in the breakdown of a fatty acid in the absence of oxygen. A fatty acid is any of the aliphatic monocarboxylic acids that can be liberated by hydrolysis from naturally occurring fats and oils. Fatty acids are predominantly straight-chain acids of 4 to 24 carbon atoms, which may be saturated or unsaturated; branched fatty acids and hydroxy fatty acids also occur, and very long chain acids of over 30 carbons are found in waxes." [GOC:mengo_curators, PMID:17329794]
synonym: "anaerobic fatty acid degradation" EXACT []
is_a: GO:0009062 ! fatty acid catabolic process

[Term]
id: GO:1990487
name: anaerobic lignin catabolic process
namespace: biological_process
def: "The chemical reactions and pathways resulting in the breakdown of lignin in the absence of oxygen. Lignin is a class of polymers of phenylpropanoid units." [DOI:10.1039/C3EE40932E, GOC:mengo_curators]
synonym: "anaerobic lignin degradation" EXACT []
is_a: GO:0046274 ! lignin catabolic process

[Term]
id: GO:1990488
name: anaerobic cellulose catabolic process
namespace: biological_process
def: "The chemical reactions and pathways resulting in the breakdown of cellulose, a linear beta1-4 glucan of molecular mass 50-400 kDa with the pyranose units in the -4C1 conformation, in absence of oxygen." [GOC:mengo_curators, PMID:8561466]
synonym: "anaerobic cellulose degradation" EXACT []
is_a: GO:0030245 ! cellulose catabolic process

[Term]
id: GO:1990489
name: anaerobic pectin catabolic process
namespace: biological_process
def: "The chemical reactions and pathways resulting in the breakdown of pectin, a polymer containing a backbone of alpha-1,4-linked D-galacturonic acid residues, in the absence of oxygen." [GOC:mengo_curators, PMID:23079077]
synonym: "anaerobic pectin degradation" EXACT []
is_a: GO:0045490 ! pectin catabolic process

[Term]
id: GO:1990490
name: archaeal proton-transporting A-type ATPase complex
namespace: cellular_component
def: "A large proton-transporting two-sector ATPase protein complex that catalyzes the synthesis or hydrolysis of ATP by a rotational mechanism, coupled to the transport of protons across a membrane and is found in Archaea." [GOC:mengo_curators, PMID:15473999, PMID:24650628]
synonym: "A-type ATPase protein complex" BROAD []
synonym: "archaeal A-type ATPase protein complex" BROAD []
is_a: GO:0016469 ! proton-transporting two-sector ATPase complex

[Term]
id: GO:1990491
name: methane biosynthetic process from methanol and hydrogen
namespace: biological_process
def: "The chemical reactions and pathways resulting in the formation of methane from methanol and hydrogen." [GOC:mengo_curators, PMID:16347126]
synonym: "methane biosynthesis from methanol and hydrogen" EXACT []
synonym: "methanogenesis from methanol and hydrogen" EXACT []
is_a: GO:0019387 ! methanogenesis, from methanol
is_a: GO:1902421 ! hydrogen metabolic process

[Term]
id: GO:1990492
name: mitotic cell cycle checkpoint inhibiting CAR assembly
namespace: biological_process
def: "A Mad2-dependent mitotic cell cycle checkpoint which delays cytokinetic actinomycin ring assembly if there is a delay in early M-phase." [PMID:12186944]
synonym: "Mad2-dependent mitotic cell cycle checkpoint" RELATED [GOC:dph, GOC:vw]
synonym: "mitotic cell cycle checkpoint inhibiting cytokinetic actomyosin ring assembly" EXACT []
is_a: GO:0007093 ! mitotic cell cycle checkpoint
is_a: GO:1903500 ! negative regulation of mitotic actomyosin contractile ring assembly

[Term]
id: GO:1990493
name: obsolete cyclin H-CDK7 complex
namespace: cellular_component
def: "OBSOLETE. A protein complex consisting of cyclin H and cyclin-dependent kinase 7 (CDK7). Cyclins are characterized by periodicity in protein abundance throughout the cell cycle. Cyclin-dependent kinases represent a family of serine/threonine protein kinases that become active upon binding to a cyclin regulatory partner." [PMID:9857180]
comment: This term was made obsolete because it was added in error.
synonym: "cyclin H-CDK7 complex" EXACT []
is_obsolete: true

[Term]
id: GO:1990494
name: obsolete regulation of mitotic cytokinesis, actomyosin contractile ring assembly
namespace: biological_process
def: "OBSOLETE. Any process that modulates the frequency, rate or extent of mitotic cytokinesis, actomyosin contractile ring assembly." [PMID:18256290]
comment: This term was obsoleted at the TermGenie Gatekeeper stage.
subset: termgenie_unvetted
synonym: "regulation of mitotic cytokinesis, actomyosin contractile ring assembly" EXACT []
is_obsolete: true

[Term]
id: GO:1990495
name: obsolete actin filament organization involved in mitotic cytokinetic actomyosin contractile ring assembly
namespace: biological_process
def: "OBSOLETE. An actin filament organization process that contributes to actomyosin contractile ring assembly during mitotic cytokinesis." [PMID:8834798]
comment: This term was obsoleted at the TermGenie Gatekeeper stage.
subset: termgenie_unvetted
synonym: "actin filament organization involved in mitotic cytokinetic actomyosin contractile ring assembly" EXACT []
is_obsolete: true

[Term]
id: GO:1990496
name: obsolete regulation of actin filament organization involved in mitotic cytokinetic actomyosin contractile ring assembly
namespace: biological_process
def: "OBSOLETE. An actin filament organization process that contributes to regulation of actomyosin contractile ring assembly during mitotic cytokinesis." [PMID:24798735]
comment: This term was obsoleted at the TermGenie Gatekeeper stage.
subset: termgenie_unvetted
synonym: "regulation of actin filament organization involved in mitotic cytokinetic actomyosin contractile ring assembly" EXACT []
is_obsolete: true

[Term]
id: GO:1990497
name: regulation of cytoplasmic translation in response to stress
namespace: biological_process
def: "Modulation of the frequency, rate or extent of cytoplasmic translation as a result of a stimulus indicating the organism is under stress. The stress is usually, but not necessarily, exogenous (e.g. temperature, humidity, ionizing radiation)." [GOC:vw, PMID:16278445]
is_a: GO:0043555 ! regulation of translation in response to stress
is_a: GO:2000765 ! regulation of cytoplasmic translation

[Term]
id: GO:1990498
name: mitotic spindle microtubule
namespace: cellular_component
def: "Any microtubule that is part of a mitotic spindle; anchored at one spindle pole." [GOC:vw]
is_a: GO:0005876 ! spindle microtubule
relationship: part_of GO:0072686 ! mitotic spindle

[Term]
id: GO:1990499
name: raps-insc complex
namespace: cellular_component
def: "Protein complex required for the asymmetric division of neuroblasts in Drosophila. Coordinates asymmetric localization of cell fate determinants with orientation of the mitotic spindle resulting in different daughter cells upon division. Localizes at the apical cortex of the neuroblast: Raps maintains, but does not initiate, Insc apically, while Insc segregates Raps asymmetrically. Complex appears to be conserved in mammals (composed of INSC and GPSM1 or GPSM2)." [GOC:bhm, PMID:22171003]
comment: An example of this is Insc in drome (Q9W2R4) in PMID:22171003 (inferred from physical interaction).
synonym: "partner of inscuteable-inscuteable complex" EXACT []
synonym: "Rapsynoid-Inscuteable complex" EXACT []
xref: IntAct:EBI-9674411
is_a: GO:0043234 ! protein complex
is_a: GO:0044448 ! cell cortex part
relationship: part_of GO:0045179 ! apical cortex

[Term]
id: GO:1990500
name: eif4e-cup complex
namespace: cellular_component
def: "A protein complex that causes translational repression in Drosophila. Prevents assembly of ribosomes at the mRNA by interfacing with a sequence-specific RNA-binding protein leading to recruitment of the CCR4 complex and consequently, reduction of the mRNA's poly(A) tail length. The complex is also required for dorso-ventral pattern formation in the embryo." [GOC:bhm, PMID:14723848]
comment: An example of this is Eif4e in drome (P48598) in PMID:14723848 (inferred from physical interaction).
synonym: "eukaryotic translation initiation factor 4E-cup complex" EXACT []
xref: IntAct:EBI-9674930
is_a: GO:0044422 ! organelle part
is_a: GO:0044444 ! cytoplasmic part
is_a: GO:1903502 ! translation repressor complex
relationship: part_of GO:0000932 ! P-body

[Term]
id: GO:1990501
name: exon-exon junction subcomplex mago-y14
namespace: cellular_component
def: "Component of the core exon-exon-junction complex (EJC). Fairly conserved in eukaryotes; in Drosophila, consists of the Mago and Y14 (tsunagi) gene products. Important for coupling nuclear and cytoplasmic events in gene expression. Inhibits the ATPase activity of eIF4AIII (Q9VHS8) to ensure a stable association of the EJC core with the mRNA." [GOC:bhm, PMID:12730685]
comment: An example of this is Mago in drome (P49028) in PMID:12730685 (inferred from direct assay).
synonym: "exon junction subcomplex MAGOH-Y14" EXACT [GOC:bhm]
synonym: "mago-y14 complex" RELATED []
synonym: "MGN-RBM8A complex" EXACT []
xref: IntAct:EBI-9549962
is_a: GO:0035145 ! exon-exon junction complex
is_a: GO:1903503 ! ATPase inhibitor complex

[Term]
id: GO:1990502
name: dense core granule maturation
namespace: biological_process
def: "Steps required to transform a dense core granule generated at the trans-Golgi network into a fully formed and transmissible dense core granule. Dense core granule maturation proceeds through clathrin-mediated membrane remodeling events and is essential for efficient processing of cargo within dense core granules as well as for removing factors that might otherwise interfere with dense core granule trafficking and exocytosis." [GOC:kmv, PMID:22654674]
synonym: "dense core vesicle maturation" EXACT []
is_a: GO:0061792 ! secretory granule maturation

[Term]
id: GO:1990503
name: dendritic lamellar body
namespace: cellular_component
def: "A specialized secretory organelle found in neurons and associated with the formation of dendrodendritic gap junctions." [PMID:7869120]
synonym: "DLB" EXACT []
is_a: GO:0042599 ! lamellar body
is_a: GO:0097458 ! neuron part
is_a: GO:0120038 ! plasma membrane bounded cell projection part
relationship: part_of GO:0030425 ! dendrite

[Term]
id: GO:1990504
name: dense core granule exocytosis
namespace: biological_process
def: "The secretion of molecules (e.g. neuropeptides, insulin-related peptides or neuromodulators such as serotonin and dopamine) contained within a membrane-bounced dense core granule by fusion of the granule with the plasma membrane of a cell in response to increased cytosolic calcium levels." [GOC:kmv, PMID:17553987, PMID:24653208]
synonym: "dense core vesicle exocytosis" EXACT []
is_a: GO:0017156 ! calcium ion regulated exocytosis

[Term]
id: GO:1990505
name: mitotic DNA replication maintenance of fidelity
namespace: biological_process
alt_id: GO:1990510
def: "Any maintenance of fidelity that is involved in mitotic cell cycle DNA replication." [PMID:19185548]
synonym: "maintenance of fidelity involved in mitotic cell cycle DNA replication" EXACT []
synonym: "maintenance of fidelity involved in mitotic DNA replication" EXACT []
synonym: "mitotic DNA replication maintenance of fidelity" EXACT []
is_a: GO:1902298 ! cell cycle DNA replication maintenance of fidelity
is_a: GO:1903047 ! mitotic cell cycle process
relationship: part_of GO:1902969 ! mitotic DNA replication

[Term]
id: GO:1990506
name: mitotic DNA-dependent DNA replication
namespace: biological_process
def: "A DNA replication process that uses parental DNA as a template for the DNA-dependent DNA polymerases that synthesize the new strands during the mitotic cell cycle." [PMID:16120966]
is_a: GO:1902969 ! mitotic DNA replication

[Term]
id: GO:1990507
name: ATP-independent chaperone mediated protein folding
namespace: biological_process
def: "The process of inhibiting aggregation and assisting in the covalent and noncovalent assembly of single chain polypeptides or multisubunit complexes into the correct tertiary structure that is dependent on interaction with a chaperone, and independent of ATP hydrolysis." [GOC:rb, PMID:25242142]
is_a: GO:0061077 ! chaperone-mediated protein folding

[Term]
id: GO:1990508
name: CKM complex
namespace: cellular_component
def: "Cyclin-dependent kinase complex which reversibly associates with the Mediator complex. In Saccharomyces cerevisiae it consists of SSN2, SSN3, SSN8 and SRB8." [GOC:bhm, PMID:12200444]
comment: An example of this is SSN2 in Saccharomyces cerevisiae (P38931) in PMID:12200444 (inferred from physical interaction).
synonym: "CDK8 kinase module" EXACT []
synonym: "SRB8-SRB11 complex" EXACT []
synonym: "SRB8/9/10/11 complex" EXACT []
xref: IntAct:EBI-2640924
is_a: GO:0019908 ! nuclear cyclin-dependent protein kinase holoenzyme complex

[Term]
id: GO:1990509
name: PYM-mago-Y14 complex
namespace: cellular_component
def: "Protein complex involved in the disassembly of Mago-Y14 from the spliced mRNA during first round of translation, independently of the translational machinery. Conserved from fission yeast to humans." [GOC:bhm, PMID:14968132]
comment: An example of this is wibg in Drosophila melanogaster (P82804) in PMID:14968132 (inferred from physical interaction).
synonym: "PYM-mago-RNA-binding protein 8A complex" EXACT []
synonym: "wibg-mago-tsu complex" EXACT []
xref: IntAct:EBI-9634190
is_a: GO:0043234 ! protein complex

[Term]
id: GO:1990511
name: piRNA biosynthetic process
namespace: biological_process
def: "The chemical reactions and pathways resulting in the formation of piRNAs, Piwi-associated RNAs, a class of 24- to 30-nucleotide RNA derived from repeat or complex DNA sequence elements and processed by a Dicer-independent mechanism." [PMID:24696457]
synonym: "Piwi-associated RNA biosynthetic process" EXACT []
xref: GOC:kmv
is_a: GO:0034587 ! piRNA metabolic process

[Term]
id: GO:1990512
name: Cry-Per complex
namespace: cellular_component
def: "Nuclear transcriptional repressor complex that is capable of negatively regulating CLOCK-BMAL-dependent transactivation of genes in a delayed negative feedback manner which generates circadian rhythms." [GOC:bhm, PMID:24855952]
comment: An example of this is Cry1 in mouse (P97784) in PMID:24855952 (inferred from physical interaction).
xref: IntAct:EBI-9693126
xref: IntAct:EBI-9693260
xref: IntAct:EBI-9694282
xref: IntAct:EBI-9695878
xref: IntAct:EBI-9695921
xref: IntAct:EBI-9695942
xref: IntAct:EBI-9696219
xref: IntAct:EBI-9696270
xref: IntAct:EBI-9696293
xref: IntAct:EBI-9696310
xref: IntAct:EBI-9696328
xref: IntAct:EBI-9696345
is_a: GO:0090568 ! nuclear transcriptional repressor complex

[Term]
id: GO:1990513
name: CLOCK-BMAL transcription complex
namespace: cellular_component
def: "Transcription factor complex which interacts with E-box regulatory elements in target genes, including Period (Per1, Per2, Per3) and Cryptochrome (Cry1, Cry2), to activate their transcription during the daytime. The CRY-PER complexes inhibit CLOCK-BMAL1-driven transcription in a negative feedback loop to generate circadian rhythms." [GOC:bhm, PMID:23229515]
comment: An example of this is CLOCK in human (O15516) in PMID:23229515 (inferred from physical interaction).
synonym: "CLOCK/BMAL complex" EXACT []
xref: IntAct:EBI-9696362
xref: IntAct:EBI-9696901
xref: IntAct:EBI-9696921
xref: IntAct:EBI-9696951
is_a: GO:0044798 ! nuclear transcription factor complex

[Term]
id: GO:1990514
name: 5' transitive RNA interference
namespace: biological_process
def: "An RNA interference where the silencing signal spreads 5' along the target mRNA, outside of the initial target sequence. Typically involves the formation of secondary siRNAs formed when the initial mRNA target sequence functions as a template for 5' to 3' synthesis of new dsRNA." [GOC:pf, PMID:24369430]
is_a: GO:0036453 ! transitive RNA interference

[Term]
id: GO:1990515
name: 3' transitive RNA interference
namespace: biological_process
def: "An RNA interference where the silencing signal spreads 3' along the target mRNA, outside of the initial target sequence. Typically involves the formation of secondary siRNAs formed when the initial mRNA target sequence functions as a template for 5' to 3' synthesis of new dsRNA." [GOC:pf, PMID:24369430]
is_a: GO:0036453 ! transitive RNA interference

[Term]
id: GO:1990516
name: ribonucleotide excision repair
namespace: biological_process
def: "The pathway by which a ribonucleotide is removed from DNA and replaced by a deoxyribonucleotide. The ribonucleotide is incised by RNase H2, and further excised by an endonuclease. The resulting 1 nt gap is then repaired by DNA polymerase and DNA ligase." [PMID:12475934, PMID:22864116]
is_a: GO:0070716 ! mismatch repair involved in maintenance of fidelity involved in DNA-dependent DNA replication

[Term]
id: GO:1990517
name: obsolete protein localization to photoreceptor outer segment
namespace: biological_process
def: "OBSOLETE. A process in which a protein is transported to, or maintained in, a location within a photoreceptor outer segment, which is a portion of a modified sensory cilium." [GOC:krc, PMID:20212494]
comment: This term was obsoleted at the TermGenie Gatekeeper stage.
subset: termgenie_unvetted
is_obsolete: true

[Term]
id: GO:1990518
name: single-stranded DNA-dependent ATP-dependent 3'-5' DNA helicase activity
namespace: molecular_function
def: "Catalysis of the reaction: ATP + H2O = ADP + phosphate, in the presence of single-stranded DNA; drives the unwinding of the DNA helix in the direction 3' to 5'." [PMID:25165823]
is_a: GO:0017116 ! single-stranded DNA-dependent ATP-dependent DNA helicase activity
is_a: GO:0043140 ! ATP-dependent 3'-5' DNA helicase activity

[Term]
id: GO:1990519
name: mitochondrial pyrimidine nucleotide import
namespace: biological_process
def: "The directed movement of a pyrimidine nucleotide across the mitochondrial outer membrane into the mitochondria." [PMID:16194150]
is_a: GO:0006864 ! pyrimidine nucleotide transport
is_a: GO:0072531 ! pyrimidine-containing compound transmembrane transport
is_a: GO:1901679 ! nucleotide transmembrane transport
is_a: GO:1990542 ! mitochondrial transmembrane transport

[Term]
id: GO:1990520
name: separase-securin complex
namespace: cellular_component
def: "A protein complex that includes separase and securin as components and that inhibits chromosome separation at mitosis." [GOC:dos, GOC:vw, PMID:8978688]
synonym: "Cut1-2 complex" EXACT [PMID:8978688]
is_a: GO:0043234 ! protein complex
is_a: GO:1905369 ! endopeptidase complex

[Term]
id: GO:1990521
name: m7G(5')pppN diphosphatase activator activity
namespace: molecular_function
def: "Binds to and increases the activity of m7G(5')pppN diphosphatase." [PMID:22323607]
is_a: GO:0008047 ! enzyme activator activity

[Term]
id: GO:1990522
name: tail spike morphogenesis
namespace: biological_process
def: "The process in which the nematode tail spike is generated and organized. An example of this process is seen in C. elegans, where the tapered tail spike is formed during embryogenesis by a filamentous process that passes posteriorly through hyp10, the tail ventral hypodermis; the filamentous process is formed by a binucleate cell, the tail-spike cell, that subsequently undergoes programmed cell death." [GOC:kmv, PMID:17329362, PMID:6684600]
xref: WBbt:0006979
xref: WBbt:0008072
is_a: GO:0009653 ! anatomical structure morphogenesis

[Term]
id: GO:1990523
name: bone regeneration
namespace: biological_process
def: "The regrowth of bone following its loss or destruction." [PMID:25257467]
is_a: GO:0042246 ! tissue regeneration

[Term]
id: GO:1990524
name: INA complex
namespace: cellular_component
def: "A protein complex located in the inner membrane of mitochondria that is involved in the assembly of the peripheral (or stator) stalk of the mitochondrial proton-transporting ATP synthase (also known as the F1F0 ATP synthase). In budding yeast, this complex includes Ina22p and Ina17p." [GOC:rn, PMID:24942160]
synonym: "INAC" EXACT []
is_a: GO:0098800 ! inner mitochondrial membrane protein complex
relationship: part_of GO:0031304 ! intrinsic component of mitochondrial inner membrane

[Term]
id: GO:1990525
name: BIR domain binding
namespace: molecular_function
def: "Interacting selectively and non-covalently with a Baculovirus Inhibitor of apoptosis protein Repeat (BIR) domain." [GOC:ha, InterPro:IPR001370]
comment: An example of this is the Drosophila reaper gene in PMID:21886178.
synonym: "Baculovirus Inhibitor of apoptosis protein Repeat domain binding" EXACT []
is_a: GO:0019904 ! protein domain specific binding

[Term]
id: GO:1990526
name: Ste12p-Dig1p-Dig2p complex
namespace: cellular_component
def: "A multiprotein complex that is involved in the transcription regulation of mating genes in the yeast S. cerevisiae." [GOC:rb, PMID:16782869]
is_a: GO:0043234 ! protein complex

[Term]
id: GO:1990527
name: Tec1p-Ste12p-Dig1p complex
namespace: cellular_component
def: "A multiprotein complex that is involved in the transcriptional regulation of primarily filamentation genes, but also mating genes, in the yeast S. cerevisiae." [GOC:rb, PMID:16782869]
is_a: GO:0043234 ! protein complex

[Term]
id: GO:1990528
name: Rvs161p-Rvs167p complex
namespace: cellular_component
def: "A protein complex that is involved in endocytosis in the yeast S. cerevisiae." [GOC:rb, PMID:20610658]
is_a: GO:0043234 ! protein complex

[Term]
id: GO:1990529
name: glycosylphosphatidylinositol-mannosyltransferase I complex
namespace: cellular_component
def: "A protein complex that is involved in the transfer of the four mannoses in the GPI-anchor precursor. In yeast S. cerevisiae this complex consists of Pbn1p and Gpi14p and in rat this complex consists of PIG-X and PIG-M." [GOC:dph, GOC:rb, PMID:15635094]
synonym: "GPI-MT-I complex" RELATED []
is_a: GO:0031501 ! mannosyltransferase complex
is_a: GO:0043234 ! protein complex
is_a: GO:0044432 ! endoplasmic reticulum part

[Term]
id: GO:1990530
name: Cdc50p-Drs2p complex
namespace: cellular_component
def: "A protein complex that assembles on the ER membrane and is essential for the ER exit of the Cdc50p-Drs2p complex." [GOC:rb, PMID:15090616]
is_a: GO:0043234 ! protein complex

[Term]
id: GO:1990531
name: Lem3p-Dnf1p complex
namespace: cellular_component
def: "A protein complex that functions as a phospholipid-translocating P-Type ATPase." [GOC:dph, GOC:rb, PMID:15090616]
is_a: GO:0043234 ! protein complex
is_a: GO:1904949 ! ATPase complex
is_a: GO:1990351 ! transporter complex

[Term]
id: GO:1990532
name: stress response to nickel ion
namespace: biological_process
def: "Any process that results in a change in state or activity of a cell or an organism (in terms of movement, secretion, enzyme production, gene expression, etc.) as a result of a disturbance in organismal or cellular homeostasis caused by a nickel ion stimulus." [PMID:25330323]
synonym: "response to nickel ion stress" EXACT []
synonym: "response to nickel toxicity" EXACT []
synonym: "stress response to nickel" EXACT []
xref: GOC:kmv
is_a: GO:0097501 ! stress response to metal ion

[Term]
id: GO:1990533
name: Dom34-Hbs1 complex
namespace: cellular_component
def: "A protein complex consisting of one subunit known as Dom34 or Pelota that has similarity to translation termination factor eRF1, and another subunit, Hbs1, that is a GTPase with similarity to translation termination factor eRF3. The Dom34-Hbs1 complex has a role in cotranslational mRNA quality control by promoting ribosomal subunit dissociation and peptidyl-tRNA release when translation is stalled, facilitating no-go decay and nonstop decay." [GOC:mcc, PMID:20890290, PMID:21102444, PMID:21448132, PMID:22503425]
synonym: "Dom34:Hbs1 complex" EXACT []
is_a: GO:0043234 ! protein complex

[Term]
id: GO:1990534
name: thermospermine oxidase activity
namespace: molecular_function
def: "Catalysis of the reaction: S-methyl-5'-thioadenosine + thermospermine + H+ = S-adenosyl 3-(methylthio)propylamine + spermidine." [PMID:24906355]
is_a: GO:0016647 ! oxidoreductase activity, acting on the CH-NH group of donors, oxygen as acceptor

[Term]
id: GO:1990535
name: neuron projection maintenance
namespace: biological_process
def: "The organization process that preserves a neuron projection in a stable functional or structural state. A neuron projection is a prolongation or process extending from a nerve cell, e.g. an axon or dendrite." [PMID:25359212]
synonym: "neurite maintenance" NARROW []
synonym: "neuron process maintenance" EXACT []
synonym: "neuron protrusion maintenance" EXACT []
synonym: "neuronal cell projection maintenance" EXACT []
xref: GOC:kmv
is_a: GO:0106027 ! neuron projection organization

[Term]
id: GO:1990536
name: phosphoenolpyruvate transmembrane import into Golgi lumen
namespace: biological_process
def: "The directed movement of phosphoenolpyruvate into the Golgi lumen across the Golgi membrane." [PMID:25195688]
is_a: GO:0089722 ! phosphoenolpyruvate transmembrane transport

[Term]
id: GO:1990537
name: mitotic spindle polar microtubule
namespace: cellular_component
def: "Any of the mitotic spindle microtubules that come from each pole and overlap at the spindle midzone." [PMID:16079915]
is_a: GO:0005827 ! polar microtubule
is_a: GO:1990498 ! mitotic spindle microtubule

[Term]
id: GO:1990538
name: xylan O-acetyltransferase activity
namespace: molecular_function
def: "Catalysis of the reaction: acetyl-CoA + a xylan= CoA + an acetylated xylan." [PMID:25141999]
is_a: GO:0016413 ! O-acetyltransferase activity

[Term]
id: GO:1990539
name: fructose import across plasma membrane
namespace: biological_process
def: "The directed movement of fructose substance from outside of a cell, across the plasma membrane and into the cytosol." [PMID:10735857]
is_a: GO:0032445 ! fructose import
is_a: GO:0035428 ! hexose transmembrane transport
is_a: GO:0098704 ! carbohydrate import across plasma membrane

[Term]
id: GO:1990540
name: mitochondrial manganese ion transmembrane transport
namespace: biological_process
def: "A process in which a manganese ion is transported from one side of a mitochondrial membrane to the other by means of some agent such as a transporter or pore." [PMID:12890866]
is_a: GO:0071421 ! manganese ion transmembrane transport

[Term]
id: GO:1990541
name: mitochondrial citrate transmembrane transport
namespace: biological_process
def: "The directed movement of citrate, 2-hydroxy-1,2,3-propanetricarboyxlate, from one side of a membrane to the other into, out of or within a mitochondrion." [PMID:20371607]
is_a: GO:0006843 ! mitochondrial citrate transport
is_a: GO:1990546 ! mitochondrial tricarboxylic acid transmembrane transport

[Term]
id: GO:1990542
name: mitochondrial transmembrane transport
namespace: biological_process
def: "The process in which a solute is transported from one side of a membrane to the other into, out of or within a mitochondrion." [PMID:20533899]
is_a: GO:0006839 ! mitochondrial transport
is_a: GO:0055085 ! transmembrane transport

[Term]
id: GO:1990543
name: mitochondrial S-adenosyl-L-methionine transmembrane transport
namespace: biological_process
def: "The directed movement of S-adenosyl-L-methionine from one side of a membrane to the other into, out of or within a mitochondrion." [PMID:14609944]
is_a: GO:1901962 ! S-adenosyl-L-methionine transmembrane transport

[Term]
id: GO:1990544
name: mitochondrial ATP transmembrane transport
namespace: biological_process
def: "The directed movement of ATP from one side of a membrane to the other into or out of a mitochondrion." [PMID:18485069]
is_a: GO:0006839 ! mitochondrial transport
is_a: GO:0015867 ! ATP transport
is_a: GO:0072530 ! purine-containing compound transmembrane transport
is_a: GO:0098656 ! anion transmembrane transport
is_a: GO:1901679 ! nucleotide transmembrane transport

[Term]
id: GO:1990545
name: mitochondrial thiamine pyrophosphate transmembrane transport
namespace: biological_process
def: "The directed movement of thiamine pyrophosphate from one side of a membrane to the other into, out of or within a mitochondrion." [PMID:12411483]
is_a: GO:0030974 ! thiamine pyrophosphate transport
is_a: GO:0072531 ! pyrimidine-containing compound transmembrane transport
is_a: GO:0098655 ! cation transmembrane transport
is_a: GO:0098656 ! anion transmembrane transport

[Term]
id: GO:1990546
name: mitochondrial tricarboxylic acid transmembrane transport
namespace: biological_process
def: "The directed movement of a tricarboxylic acid from one side of a membrane to the other into, out of or within a mitochondrion." [GOC:vw]
is_a: GO:0035674 ! tricarboxylic acid transmembrane transport

[Term]
id: GO:1990547
name: mitochondrial phosphate ion transmembrane transport
namespace: biological_process
def: "The directed movement of phosphate ion from one side of a membrane to the other into, out of or within a mitochondrion." [PMID:9099701]
is_a: GO:0035435 ! phosphate ion transmembrane transport

[Term]
id: GO:1990548
name: mitochondrial FAD transmembrane transport
namespace: biological_process
def: "The directed movement of FAD from one side of a membrane to the other into, out of or within a mitochondrion." [PMID:14555654]
is_a: GO:0035350 ! FAD transmembrane transport

[Term]
id: GO:1990549
name: mitochondrial NAD transmembrane transport
namespace: biological_process
def: "The directed movement of NAD from one side of a membrane to the other into, out of or within a mitochondrion." [PMID:16291748]
is_a: GO:0035352 ! NAD transmembrane transport

[Term]
id: GO:1990550
name: mitochondrial alpha-ketoglutarate transmembrane transport
namespace: biological_process
alt_id: GO:1990552
def: "The directed movement of alpha-ketoglutarate from one side of a membrane to the other into, out of or within a mitochondrion." [PMID:11013234, PMID:20371607]
synonym: "mitochondrial 2-oxoglutarate transmembrane transport" EXACT []
is_a: GO:0015742 ! alpha-ketoglutarate transport
is_a: GO:1905039 ! carboxylic acid transmembrane transport

[Term]
id: GO:1990551
name: mitochondrial 2-oxoadipate transmembrane transport
namespace: biological_process
def: "The directed movement of 2-oxoadipate from one side of a membrane to the other into, out of or within a mitochondrion." [PMID:11013234]
is_a: GO:0006835 ! dicarboxylic acid transport
is_a: GO:1905039 ! carboxylic acid transmembrane transport

[Term]
id: GO:1990553
name: mitochondrial 5'-adenylyl sulfate transmembrane transport
namespace: biological_process
def: "The directed movement of 5'-adenylyl sulfate from one side of a membrane to the other into, out of or within a mitochondrion." [PMID:24296033]
is_a: GO:1902558 ! 5'-adenylyl sulfate transmembrane transport

[Term]
id: GO:1990554
name: mitochondrial 3'-phospho-5'-adenylyl sulfate transmembrane transport
namespace: biological_process
def: "The directed movement of 3'-phospho-5'-adenylyl sulfate from one side of a membrane to the other into, out of or within a mitochondrion." [PMID:24296033]
is_a: GO:1902559 ! 3'-phospho-5'-adenylyl sulfate transmembrane transport

[Term]
id: GO:1990555
name: mitochondrial oxaloacetate transmembrane transport
namespace: biological_process
def: "The directed movement of oxaloacetate from one side of a membrane to the other into, out of or within a mitochondrion." [PMID:10428783]
is_a: GO:1902356 ! oxaloacetate(2-) transmembrane transport

[Term]
id: GO:1990556
name: mitochondrial isopropylmalate transmembrane transport
namespace: biological_process
def: "The directed movement of isopropylmalate from one side of a membrane to the other into, out of or within a mitochondrion." [PMID:10428783]
is_a: GO:1902357 ! 2-isopropylmalate(2-) transmembrane transport

[Term]
id: GO:1990557
name: mitochondrial sulfate transmembrane transport
namespace: biological_process
def: "The directed movement of sulfate from one side of a membrane to the other into, out of or within a mitochondrion." [PMID:10428783]
is_a: GO:1902358 ! sulfate transmembrane transport

[Term]
id: GO:1990558
name: mitochondrial malonate(1-) transmembrane transport
namespace: biological_process
def: "The directed movement of malonate(1-) from one side of a membrane to the other into, out of or within a mitochondrion." [PMID:10428783]
is_a: GO:1901553 ! malonic acid transmembrane transport

[Term]
id: GO:1990559
name: mitochondrial coenzyme A transmembrane transport
namespace: biological_process
def: "The directed movement of coenzyme A from one side of a membrane to the other into, out of or within a mitochondrion." [PMID:11158296]
is_a: GO:0035349 ! coenzyme A transmembrane transport

[Term]
id: GO:1990560
name: obsolete DNA methyltransferase binding
namespace: molecular_function
def: "OBSOLETE. Interacting selectively and non-covalently with a DNA methyltransferase." [PMID:22880885]
comment: This term was obsoleted at the TermGenie Gatekeeper stage.
subset: termgenie_unvetted
synonym: "DNA methyltransferase binding" EXACT []
is_obsolete: true

[Term]
id: GO:1990561
name: regulation of transcription from RNA polymerase II promoter in response to copper ion starvation
namespace: biological_process
def: "Modulation of the frequency, rate or extent of transcription from an RNA polymerase II promoter as a result of a stimulus indicating the organism is deprived of copper ions." [GOC:al, PMID:10593913]
is_a: GO:0035874 ! cellular response to copper ion starvation
is_a: GO:0043618 ! regulation of transcription from RNA polymerase II promoter in response to stress

[Term]
id: GO:1990562
name: syndecan-syntenin-ALIX complex
namespace: cellular_component
def: "An exosome complex that is assembled in the multivesicular body (MVB) membrane and chaperoned to the exosome by the ESCRT-III machinery." [GOC:bhm, PMID:22660413]
comment: An example of this is SCD1 in human (UniProt symbol P18827) in PMID:22660413 (inferred from physical interaction).
synonym: "exosome complex" BROAD []
xref: IntAct:EBI-9985210
xref: IntAct:EBI-9985797
is_a: GO:1990563 ! extracellular exosome complex

[Term]
id: GO:1990563
name: extracellular exosome complex
namespace: cellular_component
def: "A protein complex that is wholly or partially contained within the lumen or membrane of the extracellular vesicular exosome." [GOC:bhm, PMID:22660413]
comment: An example of this is SCD1 in human (UniProt symbol P18827) in PMID:22660413 (inferred from physical interaction).
synonym: "exosome complex" EXACT []
synonym: "extracellular vesicular exosome complex" EXACT [GOC:vesicles]
is_a: GO:0043234 ! protein complex
is_a: GO:0044421 ! extracellular region part
is_a: GO:0044422 ! organelle part
relationship: part_of GO:0070062 ! extracellular exosome

[Term]
id: GO:1990564
name: protein polyufmylation
namespace: biological_process
def: "Covalent attachment of the ubiquitin-like protein UFM1 to a protein, forming an UFM1 chain." [PMID:25219498]
is_a: GO:0071569 ! protein ufmylation

[Term]
id: GO:1990565
name: HSP90-CDC37 chaperone complex
namespace: cellular_component
def: "A protein kinase chaperone complex required for the proper folding, maturation and stabilization of target proteins (mostly signalling protein kinases, some steroid hormone receptors), usually during or immediately after completion of translation. The highly conserved, phosphorylated CDC37-Ser13 (vertebrates) or cdc37-Ser14 (yeast) is essential for complex assembly and target protein binding. CDC37-Ser13 (Ser14) is phosphorylated by Casein kinase II (CK2), which in turn is a target of CDC37 creating a positive feedback loop. Complex binding also prevents rapid ubiquitin-dependent proteosomal degradation of target proteins." [GOC:bhm, GOC:pad, GOC:PARL, PMID:21855797, PMID:22939624]
comment: An example of this is HSP90AB1 in human (UniProt symbol P08238) in PMID:21855797 (inferred from direct assay).
xref: IntAct:EBI-9990131
xref: IntAct:EBI-9990540
is_a: GO:0044444 ! cytoplasmic part
is_a: GO:0101031 ! chaperone complex

[Term]
id: GO:1990566
name: I(KACh) inward rectifier potassium channel complex
namespace: cellular_component
def: "An inward rectifier potassium channel complex expressed in cardiac muscle, specifically the sinoatrial node and atria, where it controls the heart rate, via regulation by G-protein-coupled receptor signalling. In mammals it is composed of GIRK1 (or Kir3.1) and GIRK4 (or Kir3.4) subunits." [GOC:ame, PMID:9765280]
comment: Examples of this are KCNJ3 and KCNJ5 in human (Uniprot symbols P48549 and P48544) in PMID:9765280 inferred from orthology sequence evidence.
synonym: "GIRK1-GIRK4 G protein-coupled atrial inward rectifier potassium channel complex" RELATED []
synonym: "Kir3.1-Kir3.4 G protein-coupled atrial inward rectifier potassium channel complex" RELATED []
synonym: "muscarinic potassium channel complex" RELATED []
xref: IntAct:EBI-9975539
is_a: GO:1902937 ! inward rectifier potassium channel complex

[Term]
id: GO:1990567
name: DPS complex
namespace: cellular_component
def: "A protein serine/threonine phosphatase complex that in S. pombe consists of the proteins Dis2, Ppn1, and Swd22." [PMID:24945319]
is_a: GO:0008287 ! protein serine/threonine phosphatase complex

[Term]
id: GO:1990568
name: obsolete MIS18 complex
namespace: cellular_component
def: "OBSOLETE. A centromere complex assembly protein that is required for the deposition of CENP-A on the centromere. The Mis18 complex localizes to centromeres just prior to the pre-nucleosomal HJURP/CENP-A/H4 complex and is absolutely required for the CENP-A-specific chaperone, Holliday junction recognition protein (HJURP) to reach the centromeres. Plk1 phosphorylation activates Mis18 complex recruitment to the centromeres during G1. CDK phosphorylation of MISBP1 during G2 and mitosis, prior to the metaphase-to-anaphase transition, negatively regulates complex assembly." [GOC:bhm, PMID:25036634]
comment: An example of this is MIS18A in human (Q9NYP9) in PMID:25036634 (inferred from physical interaction).
subset: termgenie_unvetted
synonym: "MIS18 complex" EXACT []
xref: IntAct:EBI-9872194
xref: IntAct:EBI-9873644
is_obsolete: true

[Term]
id: GO:1990569
name: UDP-N-acetylglucosamine transmembrane transport
namespace: biological_process
def: "The directed movement of UDP-N-acetylglucosamine across a membrane." [PMID:10788474]
is_a: GO:0015788 ! UDP-N-acetylglucosamine transport
is_a: GO:0090481 ! pyrimidine nucleotide-sugar transmembrane transport
is_a: GO:0098656 ! anion transmembrane transport

[Term]
id: GO:1990570
name: GDP-mannose transmembrane transport
namespace: biological_process
def: "The directed movement of GDP-mannose across a membrane." [PMID:9395539]
is_a: GO:0015784 ! GDP-mannose transport
is_a: GO:0090480 ! purine nucleotide-sugar transmembrane transport

[Term]
id: GO:1990571
name: meiotic centromere clustering
namespace: biological_process
def: "The process by which centromeres/kinetochores become localized to clusters during a meiotic nuclear division. For example, in Schizosaccharomyces pombe, centromeres are located in one or two clusters away from the spindle pole body during meiosis." [PMID:10366596, PMID:9009280]
synonym: "centromere clustering during meiosis" EXACT []
is_a: GO:0070192 ! chromosome organization involved in meiotic cell cycle
is_a: GO:0098653 ! centromere clustering
relationship: part_of GO:0045132 ! meiotic chromosome segregation

[Term]
id: GO:1990572
name: TERT-RMRP complex
namespace: cellular_component
def: "A ribonucleoprotein complex that has RNA-directed RNA polymerase (RdRP) activity, and is composed of telomerase reverse transcriptase (TERT) and the non-coding RNA component of mitochondrial RNA processing endoribonuclease (RMRP)." [GOC:bf, GOC:BHF, GOC:BHF_telomere, GOC:nc, PMID:19701182]
synonym: "telomerase reverse transcriptase:RMRP RNA complex" EXACT [PMID:19701182]
is_a: GO:0030529 ! intracellular ribonucleoprotein complex
is_a: GO:0031379 ! RNA-directed RNA polymerase complex

[Term]
id: GO:1990573
name: potassium ion import across plasma membrane
namespace: biological_process
def: "The directed movement of potassium ions from outside of a cell, across the plasma membrane and into the cytosol." [PMID:9139127]
is_a: GO:0010107 ! potassium ion import
is_a: GO:0098659 ! inorganic cation import across plasma membrane

[Term]
id: GO:1990574
name: meiotic spindle astral microtubule
namespace: cellular_component
def: "Any of the meiotic spindle microtubules that radiate in all directions from the spindle poles and are thought to contribute to the forces that separate the poles and position them in relation to the rest of the cell." [PMID:10366596]
is_a: GO:0000235 ! astral microtubule
relationship: part_of GO:0072687 ! meiotic spindle

[Term]
id: GO:1990575
name: mitochondrial L-ornithine transmembrane transport
namespace: biological_process
def: "The directed movement of L-ornithine from one side of a membrane to the other into, out of or within a mitochondrion." [PMID:9237680]
synonym: "mitochondrial ornithine transmembrane transport" BROAD []
is_a: GO:0000066 ! mitochondrial ornithine transport
is_a: GO:1903352 ! L-ornithine transmembrane transport

[Term]
id: GO:1990576
name: G-protein coupled glucose receptor activity
namespace: molecular_function
def: "Combining with an extracellular glucose molecule and transmitting the signal across the membrane by activating an associated G-protein; promotes the exchange of GDP for GTP on the alpha subunit of a heterotrimeric G-protein complex." [PMID:15667320]
is_a: GO:0004930 ! G-protein coupled receptor activity

[Term]
id: GO:1990577
name: C-terminal protein demethylation
namespace: biological_process
def: "The removal of a methyl group from the C-terminal amino acid of a protein." [PMID:11060018]
is_a: GO:0006482 ! protein demethylation

[Term]
id: GO:1990578
name: perinuclear endoplasmic reticulum membrane
namespace: cellular_component
def: "The membrane of the perinuclear endoplasmic reticulum, which is the portion of endoplasmic reticulum, the intracellular network of tubules and cisternae, that occurs near the nucleus." [PMID:25454947]
synonym: "perinuclear ER membrane" EXACT []
is_a: GO:0016020 ! membrane
is_a: GO:0044425 ! membrane part
is_a: GO:0044432 ! endoplasmic reticulum part
relationship: part_of GO:0042175 ! nuclear outer membrane-endoplasmic reticulum membrane network
relationship: part_of GO:0097038 ! perinuclear endoplasmic reticulum

[Term]
id: GO:1990579
name: peptidyl-serine trans-autophosphorylation
namespace: biological_process
def: "The phosphorylation of a peptidyl-serine to form peptidyl-O-phospho-L-serine on an identical protein. For example, phosphorylation by the other kinase within a homodimer." [GOC:bf, GOC:PARL, PMID:21317875]
synonym: "serine autophosphorylation in trans" EXACT [PMID:21317875]
synonym: "serine transautophosphorylation" EXACT [PMID:21317875]
is_a: GO:0036289 ! peptidyl-serine autophosphorylation
is_a: GO:0036290 ! protein trans-autophosphorylation

[Term]
id: GO:1990580
name: regulation of cytoplasmic translational termination
namespace: biological_process
def: "Any process that modulates the frequency, rate or extent of cytoplasmic translational termination." [PMID:11570975]
is_a: GO:0006449 ! regulation of translational termination
is_a: GO:2000765 ! regulation of cytoplasmic translation
relationship: regulates GO:0002184 ! cytoplasmic translational termination

[Term]
id: GO:1990581
name: obsolete lysosome lysis
namespace: biological_process
def: "OBSOLETE. The rupture of the lysosomal membrane and loss of contents as a result of osmotic change, G-protein-driven disintegration, or unspecified cause." [PMID:24472, PMID:9538255]
comment: This term was obsoleted at the TermGenie Gatekeeper stage.
subset: termgenie_unvetted
synonym: "lysosomal lysis" EXACT []
synonym: "lysosome lysis" EXACT []
is_obsolete: true

[Term]
id: GO:1990582
name: obsolete intracellular membrane-bounded organelle binding
namespace: molecular_function
def: "OBSOLETE. The temporary binding of a protein or protein complex to the membrane of an intracellular membrane-bounded organelle." [PMID:16100119, PMID:9538255]
comment: This term was obsoleted at the TermGenie Gatekeeper stage.
subset: termgenie_unvetted
synonym: "intracellular membrane-bounded organelle binding" EXACT []
synonym: "intracellular membrane-enclosed organelle binding" EXACT []
is_obsolete: true

[Term]
id: GO:1990583
name: phospholipase D activator activity
namespace: molecular_function
def: "Increases the activity of the enzyme phospholipase D." [PMID:7972129]
is_a: GO:0016004 ! phospholipase activator activity

[Term]
id: GO:1990584
name: cardiac Troponin complex
namespace: cellular_component
def: "A complex of accessory proteins (cardiac troponin T, cardiac troponin I and cardiac troponin C) found associated with actin in cardiac muscle thin filaments; involved in calcium regulation important for muscle contraction." [GOC:ame, PMID:12840750]
synonym: "cTnC:cTnI:cTnT" RELATED []
xref: IntAct:EBI-9980814
is_a: GO:0005861 ! troponin complex

[Term]
id: GO:1990585
name: hydroxyproline O-arabinosyltransferase activity
namespace: molecular_function
def: "Catalysis of the reaction: UDP-beta-L-arabinofuranose + a [protein]-trans-4-hydroxy-L-proline <=> a protein-O-(beta-L-arabinofuranose)-trans-4-hydroxy-L-proline + UDP + H+." [EC:2.4.2, PMID:24036508]
synonym: "HPAT" EXACT []
is_a: GO:0016763 ! transferase activity, transferring pentosyl groups

[Term]
id: GO:1990586
name: divisome complex
namespace: cellular_component
def: "A protein complex required for prokaryotic cell division (FtsZ-dependent cytokinesis). These complexes are assembled and recruited to the cell septum in a strictly controlled sequence and co-ordinate invagination of the cell membrane, inward growth of the peptidoglycan layer, constriction of the outer membrane and separation of daughter cells." [GOC:bhm, PMID:15165235, PMID:21784946]
is_a: GO:0043234 ! protein complex
is_a: GO:0044457 ! cell septum part

[Term]
id: GO:1990587
name: FtsQBL complex
namespace: cellular_component
def: "A protein complex required for prokaryotic cell division (FtsZ-dependent cytokinesis). Part of the divisome. Assembled independently of the other divisome components in the cytoplasm prior to transport to the cell septum. In E. coli consists of FtsB, FtsL and FtsQ." [GOC:bhm, PMID:15165235, PMID:21784946]
comment: An example of this is FtsB in E. coli (P0A6S5) in PMID:15165235 (inferred from physical interaction).
synonym: "FtsB-FtsL-FtsQ complex" EXACT []
xref: IntAct:EBI-9547109
is_a: GO:1990586 ! divisome complex

[Term]
id: GO:1990588
name: FtsBL complex
namespace: cellular_component
def: "A protein complex required for prokaryotic cell division (FtsZ-dependent cytokinesis). Part of the divisome. Assembled independently of the other divisome components in the cytoplasm prior to transport to the cell septum. In E. coli consists of FtsB and FtsL." [GOC:bhm, PMID:15165235, PMID:21784946]
comment: An example of this is FtsB in E. coli (P0A6S5) in PMID:15165235 (inferred from physical interaction).
synonym: "FtsB-FtsL complex" EXACT []
xref: IntAct:EBI-9997581
is_a: GO:0044445 ! cytosolic part
is_a: GO:1990586 ! divisome complex
relationship: part_of GO:1990587 ! FtsQBL complex

[Term]
id: GO:1990589
name: ATF4-CREB1 transcription factor complex
namespace: cellular_component
def: "Transcription factor complex consisting of ATF4 and CREB1 subunits that is capable of binding to cAMP response element (CRE) (consensus: 5'-GTGACGT[AC][AG]-3') as part of the positive regulation of transcription. Regulatory targets include the GRP78 (HSPA5) promoter in humans, whose activation by this complex is part of the ER stress response pathway." [GOC:bhm, PMID:12871976]
xref: IntAct:EBI-10043081
xref: IntAct:EBI-10043332
is_a: GO:0090575 ! RNA polymerase II transcription factor complex

[Term]
id: GO:1990590
name: ATF1-ATF4 transcription factor complex
namespace: cellular_component
def: "Transcription factor complex consisting of ATF1 and ATF4 subunits that is capable of binding to cAMP response element (CRE) (consensus: 5'-GTGACGT[AC][AG]-3') of the GRP78 (HSPA5) promoter. Involved in the ER stress response pathway." [GOC:bhm, PMID:12871976]
comment: An example of this is ATF1in human (P18846) in PMID:12871976 (inferred from physical interaction).
xref: IntAct:EBI-10043123
xref: IntAct:EBI-10043370
is_a: GO:0090575 ! RNA polymerase II transcription factor complex

[Term]
id: GO:1990591
name: asparagine transmembrane import into vacuole
namespace: biological_process
def: "The directed movement of asparagine into the vacuole across the vacuolar membrane." [PMID:20388511]
is_a: GO:0032975 ! amino acid transmembrane import into vacuole
is_a: GO:0090469 ! asparagine import
is_a: GO:1903713 ! asparagine transmembrane transport

[Term]
id: GO:1990592
name: protein K69-linked ufmylation
namespace: biological_process
def: "A protein ufmylation process in which a polymer of the ubiquitin-like protein UFM1 is formed by linkages between lysine residues at position 69 of the UFM1 monomers, is added to a protein." [PMID:25219498]
is_a: GO:1990564 ! protein polyufmylation

[Term]
id: GO:1990593
name: nascent polypeptide-associated complex binding
namespace: molecular_function
def: "Interacting selectively and non-covalently with the nascent polypeptide-associated complex, which is a heterodimeric protein complex that can reversibly bind to ribosomes and is located in direct proximity to newly synthesized polypeptide chains as they emerge from the ribosome." [PMID:25487825]
synonym: "NAC binding" EXACT []
synonym: "NACA binding" EXACT []
is_a: GO:0032403 ! protein complex binding

[Term]
id: GO:1990594
name: L-altrarate dehydratase activity
namespace: molecular_function
def: "Catalysis of the reaction: L-altrarate = 5-dehydro-4-deoxy-D-glucarate + H(2)O." [PMID:17649980]
synonym: "L-talarate dehydratase activity" EXACT []
xref: RHEA:44031
is_a: GO:0016836 ! hydro-lyase activity

[Term]
id: GO:1990595
name: mast cell secretagogue receptor activity
namespace: molecular_function
def: "Combining with basic secretagogues to initiate pseudo-allergic reactions in mast cells." [GOC:sp, PMID:25517090]
is_a: GO:0004930 ! G-protein coupled receptor activity

[Term]
id: GO:1990596
name: histone H3-K4 deacetylation
namespace: biological_process
def: "The modification of histone H3 by the removal of an acetyl group from lysine at position 4 of the histone." [PMID:20299449]
is_a: GO:0070932 ! histone H3 deacetylation

[Term]
id: GO:1990597
name: AIP1-IRE1 complex
namespace: cellular_component
def: "A protein complex consisting of IRE1 (inositol-requiring enzyme-1) bound to AIP1 (ASK1-interacting protein 1/DAB2-interacting protein)." [GOC:bf, GOC:PARL, PMID:18281285]
synonym: "AIP1-ERN1 complex" RELATED [HGNC:3449]
synonym: "IRE1-DAB2IP complex" EXACT [GOC:bf]
synonym: "IRE1alpha-AIP1 complex" NARROW [GOC:bf]
is_a: GO:0043234 ! protein complex

[Term]
id: GO:1990598
name: repair of mitotic mono-orientation defects
namespace: biological_process
def: "The mitotic cell cycle process where mono-orientation defects are corrected in order to ensure sister chromatids establish stable attachments to microtubules emanating from opposite spindle poles." [GOC:mtg_cell_cycle, GOC:vw, PMID:15525536]
synonym: "correction of mono-orientation defects" EXACT []
synonym: "correction of syntelic kinetochore attachment, mitotic" EXACT [GOC:vw]
is_a: GO:0022402 ! cell cycle process
is_a: GO:0072479 ! response to mitotic cell cycle spindle assembly checkpoint signaling
relationship: part_of GO:0051310 ! metaphase plate congression

[Term]
id: GO:1990599
name: 3' overhang single-stranded DNA endodeoxyribonuclease activity
namespace: molecular_function
def: "Catalysis of the hydrolysis of ester linkages within 3' overhang single-stranded deoxyribonucleic acid by creating internal breaks." [PMID:25203555]
is_a: GO:0000014 ! single-stranded DNA endodeoxyribonuclease activity

[Term]
id: GO:1990600
name: single-stranded DNA endodeoxyribonuclease activator activity
namespace: molecular_function
def: "Increases the activity of a single-stranded DNA endodeoxyribonuclease activator activity." [PMID:25203555]
is_a: GO:0008047 ! enzyme activator activity

[Term]
id: GO:1990601
name: 5' overhang single-stranded DNA endodeoxyribonuclease activity
namespace: molecular_function
def: "Catalysis of the hydrolysis of ester linkages within 5' overhang single-stranded deoxyribonucleic acid by creating internal breaks." [PMID:25203555]
is_a: GO:0000014 ! single-stranded DNA endodeoxyribonuclease activity

[Term]
id: GO:1990602
name: obsolete importin alpha-subunit nuclear import complex
namespace: cellular_component
def: "OBSOLETE. A trimeric protein complex which functions to transport the importin alpha-subunit into the nucleus through the nuclear pore to facilitate another round of mRNP incorporation and regulation. In Drosophila it consists of Cdm (Imp13), Mago and Tsu (Y14)." [GOC:bhm, PMID:20122403]
comment: The reason for obsoletion is that these terms include the substrate of the reaction.
synonym: "Cdm-Mago-Tsu complex" NARROW []
synonym: "Importin13-Mago-Tsu complex" NARROW []
xref: IntAct:EBI-9673795
is_obsolete: true

[Term]
id: GO:1990603
name: dark adaptation
namespace: biological_process
def: "The process by which the rods of the retina gradually become fully responsive to dim light when no longer exposed to bright light." [GOC:hjd, http://www.ncbi.nlm.nih.gov/books/NBK11525/, ISBN:0198506732]
comment: The proteins RGS9-1 and Gb5L localize to the rod inner segment during dark adaptation, but to the rod outer segment during light adaptation. PMID:23555598
is_a: GO:0071485 ! cellular response to absence of light

[Term]
id: GO:1990604
name: IRE1-TRAF2-ASK1 complex
namespace: cellular_component
def: "A protein complex of the endoplasmic reticulum membrane that consists of IRE1 (Inositol-requiring enzyme-1), TRAF2 (TNF receptor-associated factor 2) and ASK1 (Apoptosis signal-regulating kinase 1, a MAP3K)." [GOC:bf, GOC:PARL, PMID:12050113, PMID:23000344]
synonym: "ERN1-TRAF2-ASK1 complex" RELATED [HGNC:3449]
is_a: GO:0044432 ! endoplasmic reticulum part
is_a: GO:0098796 ! membrane protein complex
relationship: part_of GO:0005789 ! endoplasmic reticulum membrane

[Term]
id: GO:1990605
name: GU repeat RNA binding
namespace: molecular_function
def: "Interacting selectively and non-covalently with an RNA molecule containing GU repeats." [PMID:20081200]
is_a: GO:0003723 ! RNA binding

[Term]
id: GO:1990606
name: membrane scission GTPase motor activity
namespace: molecular_function
def: "Catalysis of the generation of a 'twisting' activity resulting in the scission of a membrane, coupled to the hydrolysis of a nucleoside triphosphate." [PMID:11242086, PMID:23530241, PMID:24515348]
is_a: GO:0061791 ! GTPase motor activity

[Term]
id: GO:1990607
name: obsolete detection of stimulus involved in cytokinesis after mitosis checkpoint
namespace: biological_process
def: "OBSOLETE. The series of events in which information about whether cytokinesis has correctly completed, is received and converted into a molecular signal, contributing to a cytokinesis after mitosis checkpoint." [GOC:mtg_cell_cycle, GOC:vw, PMID:1234]
comment: This term was obsoleted at the TermGenie Gatekeeper stage.
subset: termgenie_unvetted
is_obsolete: true

[Term]
id: GO:1990608
name: mitotic spindle pole body localization to nuclear envelope
namespace: biological_process
def: "A process in which a mitotic spindle pole body is transported to, or maintained in, a specific location in the nuclear envelope." [PMID:24963130]
is_a: GO:0071789 ! spindle pole body localization to nuclear envelope
is_a: GO:1903047 ! mitotic cell cycle process

[Term]
id: GO:1990609
name: glutamate-cysteine ligase regulator activity
namespace: molecular_function
def: "Binds to and modulates the activity of glutamate-cysteine ligase." [PMID:8103521]
is_a: GO:0030234 ! enzyme regulator activity

[Term]
id: GO:1990610
name: acetolactate synthase regulator activity
namespace: molecular_function
def: "Binds to and modulates the activity of acetolactate synthase." [PMID:8972574]
is_a: GO:0030234 ! enzyme regulator activity

[Term]
id: GO:1990611
name: regulation of cytoplasmic translational initiation in response to stress
namespace: biological_process
def: "Modulation of the frequency, rate or extent of cytoplasmic translational initiation as a result of a stimulus indicating the organism is under stress. The stress is usually, but not necessarily, exogenous (e.g. temperature, humidity, ionizing radiation)." [PMID:16278445]
is_a: GO:0043558 ! regulation of translational initiation in response to stress
is_a: GO:1990497 ! regulation of cytoplasmic translation in response to stress

[Term]
id: GO:1990612
name: Sad1-Kms2 LINC complex
namespace: cellular_component
def: "A LINC complex implicated in the connection of DNA double strand breaks to the cytoskeleton during DNA double-strand break repair." [GOC:vw, PMID:24947240]
is_a: GO:0034993 ! LINC complex
is_a: GO:1990391 ! DNA repair complex

[Term]
id: GO:1990613
name: mitochondrial membrane fusion
namespace: biological_process
def: "The joining of two lipid bilayers that surround the mitochondria." [PMID:12052774]
is_a: GO:0007006 ! mitochondrial membrane organization
is_a: GO:0090174 ! organelle membrane fusion

[Term]
id: GO:1990614
name: mitochondrial magnesium ion transmembrane transport
namespace: biological_process
def: "A process in which a magnesium ion is transported from one side of a mitochondrial membrane to the other by means of some agent such as a transporter or pore." [PMID:11254124]
is_a: GO:0045016 ! mitochondrial magnesium ion transport
is_a: GO:1903830 ! magnesium ion transmembrane transport

[Term]
id: GO:1990615
name: Kelch-containing formin regulatory complex
namespace: cellular_component
def: "A protein complex that regulates actin cable formation, polarized cell growth, and cytokinesis in a formin-dependent manner. In S. cerevisiae the complex is composed of Bud14p and two Kelch family proteins, Kel1p and Kel2p." [PMID:24828508]
synonym: "Bud14-Kel1-Kel2 complex" NARROW []
synonym: "KFRC complex" EXACT []
is_a: GO:0043234 ! protein complex

[Term]
id: GO:1990616
name: magnesium ion export from mitochondrion
namespace: biological_process
def: "The directed movement of magnesium ions out of mitochondria into the cytosol by means of some agent such as a transporter or pore." [PMID:25585246]
synonym: "magnesium ion efflux from mitochondrion" EXACT []
is_a: GO:1990614 ! mitochondrial magnesium ion transmembrane transport

[Term]
id: GO:1990617
name: CHOP-ATF4 complex
namespace: cellular_component
def: "A heterodimeric transcription factor complex that is composed of CHOP (C/EBP homology protein, GADD153) and ATF4 (activating transcription factor 4, also known as cAMP response element binding protein-2/CREB-2) subunits." [GOC:bf, GOC:PARL, PMID:18940792]
synonym: "ATF4-CHOP heterodimer" EXACT [PMID:18940792]
synonym: "CHOP-ATF4 heterodimer" EXACT [PMID:18940792]
synonym: "CHOP-CREB-2 complex" EXACT [PMID:11478948]
synonym: "CHOP/ATF4 complex" EXACT [PMID:18940792]
synonym: "GADD153-ATF4 complex" EXACT [GOC:bf]
is_a: GO:0090575 ! RNA polymerase II transcription factor complex

[Term]
id: GO:1990618
name: obsolete ANPR-A:ANP complex
namespace: cellular_component
def: "OBSOLETE. The ANPR-A:ANP complex is composed of the hormone AMP bound to the extracellular domain of ANPR-A domain. It is formed in the atrium in response to atrial distension (high blood volume) and leads to guanylate cyclase activity of the ANPR-A receptor, thereby elevating intracellular cGMP levels. The end result is a reduction in blood volume and, therefore, a reduction in cardiac output and systemic blood pressure. Therefore, ANPR-A:ANP complex plays a major role in the regulation of blood pressure and salt-fluid volume homeostasis." [GOC:ame, PMID:15117952]
comment: An example of this is [ANPR-A:ANP] in [rat] (P18910:P01161-PRO_0000391785) in PMID:15117952 (inferred from direct assay).
subset: termgenie_unvetted
synonym: "ANPR-A:ANP complex" EXACT []
xref: IntAct:EBI-10093340
is_obsolete: true

[Term]
id: GO:1990619
name: histone H3-K9 deacetylation
namespace: biological_process
def: "The modification of histone H3 by the removal of an acetyl group from lysine at position 9 of the histone." [PMID:25002536]
is_a: GO:0070932 ! histone H3 deacetylation

[Term]
id: GO:1990620
name: ANPR-A receptor complex
namespace: cellular_component
def: "A receptor complex composed of two ANPR-A molecules and expressed in the heart atrium in mammals; it plays a major role in the regulation of blood pressure and salt-fluid volume homeostasis. Binding of the ligand AMP in response to atrial distension (high blood volume) leads to guanylate cyclase activity of the ANPR-A receptor complex, thereby elevating intracellular cGMP levels. The end result is a reduction in blood volume and, therefore, a reduction in cardiac output and systemic blood pressure." [GOC:ame, PMID:15117952]
comment: An example of this is Npr1 in rat (UniProt symbol P18910) in PMID:15117952 (inferred from direct assay).
synonym: "NPR1 receptor complex" RELATED []
xref: IntAct:EBI-10093340
is_a: GO:0043235 ! receptor complex

[Term]
id: GO:1990621
name: ESCRT IV complex
namespace: cellular_component
def: "An ESCRT complex that has AAA-ATPase activity and is involved in ESCRT-mediated intralumenal vesicle formation and the final stages of cytokinesis. The complex catalyzes disassembly of the ESCRT III filament around the neck of the budding vesicle in an ATP-driven reaction, resulting in membrane scission and recycling of the ESCRT III components back to the cytosol. In yeast, it is formed by the AAA ATPase Vps4 and its cofactor Vta1." [GOC:bhm, GOC:ha, PMID:20653365, PMID:20696398, PMID:21925211, PMID:24456136, PMID:25164817, PMID:26775243]
synonym: "ESCRT-IV" EXACT []
synonym: "vacuolar protein sorting-associated complex" RELATED []
synonym: "Vps4 complex" RELATED []
synonym: "Vps4-Vta1 complex" NARROW []
synonym: "VPS4A-VPS4B" NARROW []
synonym: "VPS4A/B complex" NARROW []
synonym: "Vta1-Vps4 complex" RELATED []
xref: IntAct:EBI-11565638
is_a: GO:0036452 ! ESCRT complex
is_a: GO:0098796 ! membrane protein complex
is_a: GO:1904949 ! ATPase complex
relationship: part_of GO:0010008 ! endosome membrane

[Term]
id: GO:1990622
name: CHOP-ATF3 complex
namespace: cellular_component
def: "A heterodimeric protein complex that is composed of CHOP (C/EBP homology protein, GADD153) and ATF3 (activating transcription factor 3) subunits." [GOC:bf, GOC:PARL, PMID:8622660]
synonym: "ATF3-CHOP complex" EXACT [GOC:bf]
synonym: "CHOP-ATF3 heterodimer" EXACT [GOC:bf]
synonym: "CHOP-ATF3 heterodimeric complex" EXACT [GOC:bf]
synonym: "GADD153-ATF3 complex" EXACT [GOC:bf]
is_a: GO:0043234 ! protein complex

[Term]
id: GO:1990623
name: Herring body
namespace: cellular_component
def: "The dilated terminal portions of neurosecretory axons constituting the hypothalamohypophyseal tract, found in close proximity to sinusoidal capillaries in the posterior pituitary. Herring bodies consist of aggregates of membrane-bound neurosecretory vesicles where oxytocin or antidiuretic hormone (ADH) are stored prior to release. Each Herring body also contains ATP and either neurophysin I or neurophysin II which bind to oxytocin and ADH, respectively." [http://en.wikipedia.org/wiki/Herring_bodies, ISBN:0199652473]
synonym: "neurosecretory body" EXACT []
is_a: GO:0043679 ! axon terminus

[Term]
id: GO:1990624
name: guanyl nucleotide exchange factor inhibitor activity
namespace: molecular_function
def: "Stops, prevents or reduces the activity of a guanyl nucleotide exchange factor." [GOC:vw, PMID:25635048]
is_a: GO:0030234 ! enzyme regulator activity

[Term]
id: GO:1990625
name: negative regulation of cytoplasmic translational initiation in response to stress
namespace: biological_process
def: "Any process that stops, prevents or reduces the rate of cytoplasmic translation initiation as a result of a stimulus indicating the organism is under stress." [GOC:vw, PMID:12242291]
is_a: GO:0032057 ! negative regulation of translational initiation in response to stress
is_a: GO:1990611 ! regulation of cytoplasmic translational initiation in response to stress
is_a: GO:2000766 ! negative regulation of cytoplasmic translation

[Term]
id: GO:1990626
name: mitochondrial outer membrane fusion
namespace: biological_process
def: "The membrane organization process that joins two mitochondrial outer membranes to form a single membrane." [GOC:vw, PMID:21385840]
is_a: GO:0007008 ! outer mitochondrial membrane organization
is_a: GO:1990613 ! mitochondrial membrane fusion

[Term]
id: GO:1990627
name: mitochondrial inner membrane fusion
namespace: biological_process
def: "The membrane organization process that joins two mitochondrial inner membranes to form a single membrane." [GOC:vw, PMID:17055438]
is_a: GO:0007007 ! inner mitochondrial membrane organization
is_a: GO:1990613 ! mitochondrial membrane fusion

[Term]
id: GO:1990628
name: obsolete Sigma-E factor negative regulation complex
namespace: cellular_component
def: "OBSOLETE. A protein complex consisting of RseA, RseB and RpoE. It form the inactive form of the sigma-E transcription factor. In response to stress, outer membrane proteins accumulate in the periplasm and activate cleavage of RseA periplasmic domain by DegS, triggering a proteolytic cascade that frees sigma-E to activate gene expression. RseB binding to RseA prevents activated DegS from cleaving RseA. Sigma-E-mediated envelope stress response is the major pathway to ensure homeostasis in the envelope compartment of the cell." [GOC:bhm, PMID:20190044]
comment: This term was obsoleted at the TermGenie Gatekeeper stage.
subset: termgenie_unvetted
synonym: "RseA-RseB-RpoE complex" RELATED []
synonym: "Sigma-E factor negative regulation complex" EXACT []
xref: IntAct:EBI-9019066
is_obsolete: true

[Term]
id: GO:1990629
name: phospholamban complex
namespace: cellular_component
def: "A protein complex found as a homopentamer of the phospholamban (PLN) protein in the sarcoplasmic reticulum (SR) membrane of cardiomyocytes. Cardiac PLN is a main determinant of muscle contraction and relaxation, by regulating intracellular calcium levels." [GOC:ame, PMID:16043693]
comment: An example of this is PLN in human (UniProt symbol P26678) in PMID:16043693 (inferred from direct assay).
synonym: "cardiac phospholamban complex" EXACT []
synonym: "cardiac PLB complex" RELATED []
synonym: "cardiac PLN complex" RELATED []
xref: IntAct:EBI-10104734
is_a: GO:0044432 ! endoplasmic reticulum part
is_a: GO:0098796 ! membrane protein complex
relationship: part_of GO:0033017 ! sarcoplasmic reticulum membrane

[Term]
id: GO:1990630
name: IRE1-RACK1-PP2A complex
namespace: cellular_component
def: "A protein complex consisting of IRE1 (Inositol-requiring enzyme-1), RACK1 (Receptor of activated protein kinase C 1, GNB2L1) and PP2A (protein phosphatase 2A). RACK1 acts as an adaptor to bridge an interaction between IRE1 and PP2A." [GOC:bf, GOC:PARL, PMID:20103773]
synonym: "ERN1-RACK1-PP2A complex" RELATED [HGNC:3449]
synonym: "IRE1alpha-RACK1-PP2A complex" NARROW [GOC:bf, PMID:20103773]
is_a: GO:0043234 ! protein complex

[Term]
id: GO:1990631
name: ErbB-4 class receptor binding
namespace: molecular_function
def: "Interacting selectively and non-covalently with the protein-tyrosine kinase receptor ErbB-4/HER4." [GOC:sl, PMID:18523588]
synonym: "HER4 receptor binding" EXACT []
is_a: GO:0005102 ! receptor binding

[Term]
id: GO:1990632
name: branching involved in submandibular gland morphogenesis
namespace: biological_process
def: "The process in which the branching structure of the submandibular gland is generated and organized." [PMID:15063181, PMID:20890964]
synonym: "submandibular gland branching morphogenesis" EXACT [PMID:20890964]
synonym: "submandibular gland ductal branching" EXACT [PMID:20890964]
is_a: GO:0060445 ! branching involved in salivary gland morphogenesis

[Term]
id: GO:1990633
name: mutator focus
namespace: cellular_component
def: "A type of punctate focus localized to the perinuclear region of germline cytoplasm in C. elegans. Mutator foci are required for RNA interference (RNAi) and serve as sites of small inhibitory RNA (siRNA) amplification. As such, proteins that localize to mutator foci include RNA-directed RNA polymerases (RdRPs) and beta-nucleotidyltransferases. Mutator foci are distinct from, but adjacent to or partially overlap, P granules." [PMID:22713602, PMID:25635455]
xref: GOC:kmv
is_a: GO:0036464 ! cytoplasmic ribonucleoprotein granule
relationship: part_of GO:0048471 ! perinuclear region of cytoplasm

[Term]
id: GO:1990634
name: protein phosphatase 5 binding
namespace: molecular_function
def: "Interacting selectively and non-covalently with the enzyme protein phosphatase 5." [PMID:8943293]
synonym: "protein phosphatase T binding" EXACT []
is_a: GO:0019903 ! protein phosphatase binding

[Term]
id: GO:1990635
name: proximal dendrite
namespace: cellular_component
def: "That part of the dendrite closest to the cell body of the neuron." [PMID:16899232]
is_a: GO:0097458 ! neuron part
is_a: GO:0120038 ! plasma membrane bounded cell projection part
relationship: part_of GO:0030425 ! dendrite

[Term]
id: GO:1990636
name: reproductive senescence
namespace: biological_process
def: "A natural reduction in reproductive capacity with aging, often taking the form of a switch from regular reproductive cycles to irregular and infrequent ones." [PMID:24914937, PMID:25523082]
is_a: GO:0010259 ! multicellular organism aging

[Term]
id: GO:1990637
name: response to prolactin
namespace: biological_process
def: "Any process that results in a change in state or activity of a cell or an organism (in terms of movement, secretion, enzyme production, gene expression, etc.) as a result of a prolactin stimulus. The anterior pituitary hormone prolactin has a number of roles including being essential for lactation." [PMID:7760850]
is_a: GO:0043434 ! response to peptide hormone

[Term]
id: GO:1990638
name: response to granulocyte colony-stimulating factor
namespace: biological_process
def: "Any process that results in a change in state or activity of a cell or an organism (in terms of movement, secretion, enzyme production, gene expression, etc.) as a result of a granulocyte colony-stimulating factor stimulus." [PMID:9488469]
synonym: "response to G-CSF" EXACT []
is_a: GO:0034097 ! response to cytokine

[Term]
id: GO:1990639
name: obsolete inositol-3,4,5-trisphosphate 5-phosphatase activity
namespace: molecular_function
def: "OBSOLETE. Catalysis of the reaction: D-myo-inositol 3,4,5-trisphosphate + H2O = myo-inositol 3,4-bisphosphate + phosphate." [PMID:11348594]
comment: This term was obsoleted at the TermGenie Gatekeeper stage.
subset: termgenie_unvetted
synonym: "inositol-3,4,5-trisphosphate 5-phosphatase activity" EXACT []
is_obsolete: true

[Term]
id: GO:1990640
name: inositol-2,4,5-triphosphate 5-phosphatase activity
namespace: molecular_function
def: "Catalysis of the reaction: 1D-myo-inositol 2,4,5-trisphosphate + H2O = 1D-myo-inositol 2,4-bisphosphate + phosphate." [PMID:15316017]
is_a: GO:0046030 ! inositol trisphosphate phosphatase activity

[Term]
id: GO:1990641
name: response to iron ion starvation
namespace: biological_process
def: "Any process that results in a change in state or activity of a cell or an organism (in terms of movement, secretion, enzyme production, gene expression, etc.) as a result of a starvation stimulus, deprivation of iron ion." [PMID:16208485]
is_a: GO:0042594 ! response to starvation

[Term]
id: GO:1990642
name: obsolete response to castration
namespace: biological_process
def: "OBSOLETE. Any process that results in a change in state or activity of a cell or an organism (in terms of movement, secretion, enzyme production, gene expression, etc.) as a result of a castration stimulus, deprivation of gonads." [PMID:11255226]
comment: This term was obsoleted at the TermGenie Gatekeeper stage.
subset: termgenie_unvetted
synonym: "response to castration" EXACT []
is_obsolete: true

[Term]
id: GO:1990643
name: cellular response to granulocyte colony-stimulating factor
namespace: biological_process
def: "Any process that results in a change in state or activity of a cell (in terms of movement, secretion, enzyme production, gene expression, etc.) as a result of a granulocyte colony-stimulating factor stimulus." [PMID:9488469]
is_a: GO:0071345 ! cellular response to cytokine stimulus
is_a: GO:1990638 ! response to granulocyte colony-stimulating factor

[Term]
id: GO:1990644
name: microtubule site clamp
namespace: molecular_function
def: "The binding activity of a molecule that attaches the spindle microtubules to the kinetochore." [PMID:20723757]
is_a: GO:0030674 ! protein binding, bridging

[Term]
id: GO:1990645
name: obsolete phosphorylase dephosphorylation
namespace: biological_process
def: "OBSOLETE. The modification of phosphorylases by removal of phosphate groups." [PMID:8602837]
comment: This term was obsoleted at the TermGenie Gatekeeper stage.
subset: termgenie_unvetted
synonym: "phosphorylase dephosphorylation" EXACT []
is_obsolete: true

[Term]
id: GO:1990646
name: cellular response to prolactin
namespace: biological_process
def: "Any process that results in a change in state or activity of a cell (in terms of movement, secretion, enzyme production, gene expression, etc.) as a result of a prolactin stimulus." [PMID:7760850]
is_a: GO:0071375 ! cellular response to peptide hormone stimulus
is_a: GO:1990637 ! response to prolactin

[Term]
id: GO:1990647
name: C/EBP complex
namespace: cellular_component
def: "A dimeric, sequence specific DNA-binding transcription factor complex regulating the expression of genes involved in immune and inflammatory responses. Exists at least as alpha and beta homodimeric forms. Binds to regulatory regions of several acute-phase and cytokines genes and probably plays a role in the regulation of acute-phase reaction, inflammation and hemopoiesis. The consensus recognition site is 5'-T[TG]NNGNAA[TG]-3'. Transcription factor activity is inhibited by binding of CHOP forming heterodimers with alternative transcription factor activities." [GOC:bhm, GOC:pad, GOC:PARL, PMID:8657121]
comment: An example of this is Cebpa in rat (P05554) in PMID:8657121 (inferred from direct assay).
synonym: "C/EBP homodimer complex" EXACT []
synonym: "C/EBP transcription factor complex" EXACT []
synonym: "C/EBPalpha complex" NARROW []
synonym: "C/EBPalpha homodimer complex" NARROW []
synonym: "C/EBPbeta complex" NARROW []
synonym: "C/EBPbeta homodimer complex" NARROW []
xref: IntAct:EBI-10637780
is_a: GO:0090575 ! RNA polymerase II transcription factor complex

[Term]
id: GO:1990648
name: inositol-4,5,6-triphosphate 5-phosphatase activity
namespace: molecular_function
def: "Catalysis of the reaction: 1D-myo-inositol 4,5,6-trisphosphate + H2O = 1D-myo-inositol 4,6-bisphosphate + phosphate." [GOC:al, PMID:15316017]
is_a: GO:0046030 ! inositol trisphosphate phosphatase activity

[Term]
id: GO:1990649
name: inositol-1,2,4,5-tetrakisphosphate 5-phosphatase activity
namespace: molecular_function
def: "Catalysis of the reaction: 1D-myo-inositol 1,2,4,5-tetrakisphosphate + H2O = 1D-myo-inositol 1,2,4-trisphosphate + phosphate." [GOC:al, PMID:15316017]
is_a: GO:0052743 ! inositol tetrakisphosphate phosphatase activity

[Term]
id: GO:1990650
name: inositol-2,4,5,6-tetrakisphosphate 5-phosphatase activity
namespace: molecular_function
def: "Catalysis of the reaction: 1D-myo-inositol 2,4,5,6-tetrakisphosphate + H2O = 1D-myo-inositol 2,4,6-trisphosphate + phosphate." [GOC:al, PMID:15316017]
is_a: GO:0052743 ! inositol tetrakisphosphate phosphatase activity

[Term]
id: GO:1990651
name: inositol-1,2,4,5,6-pentakisphosphate 5-phosphatase activity
namespace: molecular_function
def: "Catalysis of the reaction: 1D-myo-inositol 1,2,4,5,6-pentakisphosphate + H2O = 1D-myo-inositol 1,2,4,6-tetrakisphosphate + phosphate." [GOC:al, PMID:15316017]
is_a: GO:0052827 ! inositol pentakisphosphate phosphatase activity

[Term]
id: GO:1990652
name: obsolete positive regulation of pyrimidine-containing compound salvage by positive regulation of transcription from RNA polymerase II promoter
namespace: biological_process
def: "OBSOLETE. A positive regulation of transcription from RNA polymerase II promoter that results in positive regulation of pyrimidine-containing compound salvage." [PMID:23695302]
comment: This term was obsoleted at the TermGenie Gatekeeper stage.
subset: termgenie_unvetted
synonym: "OBSOLETE positive regulation of pyrimidine-containing compound salvage by positive regulation of transcription from RNA polymerase II promoter" EXACT []
is_obsolete: true

[Term]
id: GO:1990653
name: obsolete monounsaturated fatty acid biosynthetic process
namespace: biological_process
def: "OBSOLETE. The chemical reactions and pathways resulting in the formation of a monounsaturated fatty acid. A monounsaturated fatty acid has one double bond in the fatty acid chain with all of the remainder carbon atoms being single-bonded, as opposed to polyunsaturated fatty acids." [GOC:hjd, PMID:16443825]
comment: For example, stearoyl-coenzyme A desaturase (Scd) catalyzes the desaturation of saturated fatty acids to monounsaturated fatty acids in mammals and yeast.
subset: termgenie_unvetted
is_obsolete: true

[Term]
id: GO:1990654
name: sebum secreting cell proliferation
namespace: biological_process
def: "The multiplication or reproduction of sebocytes by cell division, resulting in the expansion of their population. A sebocyte is an epithelial cell that makes up the sebaceous glands, and secrete sebum." [GOC:hjd, PMID:16901790, PMID:18474083]
synonym: "sebocyte proliferation" RELATED [GOC:dph]
is_a: GO:0008283 ! cell proliferation

[Term]
id: GO:1990655
name: 4 iron, 3 sulfur cluster binding
namespace: molecular_function
def: "Interacting selectively and non-covalently with a 4 iron, 3 sulfur (4Fe-3S) cluster, an uncommon iron-sulfur cluster with unique properties found in oxygen-tolerant Ni-Fe hydrogenases of various bacteria." [GOC:am, PMID:23267108]
synonym: "4Fe-3S cluster binding" RELATED []
is_a: GO:0051536 ! iron-sulfur cluster binding

[Term]
id: GO:1990656
name: t-SNARE clustering
namespace: biological_process
def: "The clustering process in which t-SNARES are localized to distinct domains in the cell membrane. t-SNAREs are cell surface proteins which are part of secretory microdomain assemblies." [PMID:22528485]
is_a: GO:0072657 ! protein localization to membrane

[Term]
id: GO:1990657
name: iNOS-S100A8/A9 complex
namespace: cellular_component
def: "A protein complex capable of stimulus-inducible nitric-oxide synthase activity. S-nitrosylates cysteine residues in target proteins, a principal mechanism of nitric oxide (NO)-mediated signal transduction. In mammals consists of NOS2, S100A8 and S100A9. S100A9 acts both as an adaptor linking NOS2 to its target and as a transnitrosylase that transfers the nitric oxide moiety from NOS2 to its target, via its own S-nitrosylated cysteine." [GOC:bhm, PMID:25417112]
comment: An example of this is NOS2 in human (UniProt symbol P35228) in PMID:25417112 (inferred from direct assay).
xref: IntAct:EBI-10105915
xref: IntAct:EBI-10106087
is_a: GO:1903958 ! nitric-oxide synthase complex
is_a: GO:1990204 ! oxidoreductase complex
is_a: GO:1990658 ! transnitrosylase complex

[Term]
id: GO:1990658
name: transnitrosylase complex
namespace: cellular_component
def: "A transferase complex which is capable of transferring nitrogenous groups from one component to another." [GOC:bhm, PMID:25417112]
comment: An example of this is S100A9 in human (UniProt symbol P06702) in PMID:25417112 (inferred from direct assay).
synonym: "transferase complex, transferring nitrogenous groups" EXACT []
is_a: GO:0044444 ! cytoplasmic part
is_a: GO:1990234 ! transferase complex

[Term]
id: GO:1990659
name: sequestering of manganese ion
namespace: biological_process
def: "The process of binding or confining manganese ions such that they are separated from other components of a biological system." [GOC:bhm, PMID:25417112]
comment: An example of this is S100A9 in human (UniProt symbol P06702) in PMID:25417112 (inferred from direct assay).
synonym: "manganese ion retention" EXACT []
synonym: "manganese ion sequestering" EXACT []
synonym: "manganese ion sequestration" EXACT []
synonym: "manganese ion storage" EXACT []
synonym: "retention of manganese ion" EXACT []
synonym: "sequestration of manganese ion" EXACT []
synonym: "storage of manganese ion" EXACT []
is_a: GO:0051238 ! sequestering of metal ion
relationship: part_of GO:0030026 ! cellular manganese ion homeostasis

[Term]
id: GO:1990660
name: calprotectin complex
namespace: cellular_component
def: "A protein complex composed of S100A8 and S100A9 and capable of limiting Mn(2+) and Zn(2+) availability at sites of infection. Also binds Ca(2+). Expressed and released by neutrophils and epithelial cells, it exhibits broad-spectrum antimicrobial activity attributed to its metal-binding properties. Endogenous ligand of toll-like receptor 4 (TLR4) and of the receptor for advanced glycation end products (RAGE) initiating signal transduction through NF-kappa-B pathways." [GOC:bhm, PMID:25417112]
comment: An example of this is S100A9 in human (UniProt symbol P06702) in PMID:25417112 (inferred from direct assay).
synonym: "calprotectin heterodimer" NARROW []
xref: IntAct:EBI-10098135
xref: IntAct:EBI-10098681
xref: IntAct:EBI-10098713
is_a: GO:0043234 ! protein complex

[Term]
id: GO:1990661
name: S100A8 complex
namespace: cellular_component
def: "A protein complex composed of a S100A8 dimer and capable of binding to toll-like receptor 4 (TLR4)." [GOC:bhm, PMID:25417112]
comment: An example of this is S100A8 in human (UniProt symbol P27005) in PMID:25417112 (inferred from direct assay).
synonym: "S100A8 homodimer" EXACT []
xref: IntAct:EBI-10098921
xref: IntAct:EBI-10099454
is_a: GO:0043234 ! protein complex

[Term]
id: GO:1990662
name: S100A9 complex
namespace: cellular_component
def: "A protein complex composed of a S100A9 dimer and capable of binding to toll-like receptor 4 (TLR4) and the receptor for advanced glycation end products (RAGE) initiating signal transduction through NF-kappa-B pathways. Transports arachidonic acid between the cytosol and the NADPH oxidase complex at the plasma membrane in neutrophils as part of an inflammatory signal cascade leading to an oxidative burst. Complexes with microtubules to increase cell motility." [GOC:bhm, PMID:15642721]
comment: An example of this is S100A9 in human (UniProt symbol P06702) in PMID:15642721 (inferred from direct assay).
synonym: "S100A9 homodimer" EXACT []
xref: IntAct:EBI-10099500
xref: IntAct:EBI-10099571
is_a: GO:0043234 ! protein complex
is_a: GO:1990351 ! transporter complex

[Term]
id: GO:1990663
name: dihydroorotate dehydrogenase (fumarate) activity
namespace: molecular_function
def: "Catalysis of the reaction: (S)-dihydroorotate + fumarate = orotate + succinate." [PMID:1409592]
xref: EC:1.3.98.1
is_a: GO:0004152 ! dihydroorotate dehydrogenase activity

[Term]
id: GO:1990664
name: Nkx-2.5 complex
namespace: cellular_component
def: "A transcription factor complex formed by two or more subunits of Nkx-2.5. Nkx-2.5 is an evolutionary conserved transcription factor important for the specification and differentiation of cardiomyocytes during heart development. It is also required for spleen development. It binds DNA either as a monomer, or a homodimer, or a heterodimer complex to activate or inhibit expression of genes." [GOC:ame, PMID:22849347]
comment: An example of this is Nkx-2.5 in human (UniProt symbol P52952) in PMID:22849347 (inferred from direct assay).
synonym: "Nkx-2.5 homodimer complex" NARROW []
synonym: "NKX.2-5 homodimer complex" RELATED []
synonym: "NKX2.5 complex" RELATED []
synonym: "NKX2E homodimer complex" RELATED []
xref: IntAct:EBI-10636829
is_a: GO:0044798 ! nuclear transcription factor complex

[Term]
id: GO:1990665
name: AnxA2-p11 complex
namespace: cellular_component
def: "A heterotetrameric protein complex comprising two Annexin A2 (AnxA2) monomers and two copies of its binding partner, S100 protein p11 (S100A10)." [GOC:bf, GOC:BHF, GOC:nc, PMID:18799458, PMID:23483454]
synonym: "(A2.p11)2 complex" EXACT [PMID:23483454]
synonym: "(p11)2.(AnxA2)2 complex" EXACT [PMID:18799458]
synonym: "Annexin A2 tetramer" RELATED [PMID:23483454]
synonym: "Annexin A2-p11 complex" EXACT [GOC:bf]
synonym: "AnxA2.p11 complex" EXACT [PMID:18799458]
synonym: "AnxA2:S100A10 heterotetramer" EXACT [PMID:23483454]
is_a: GO:0043234 ! protein complex

[Term]
id: GO:1990666
name: PCSK9-LDLR complex
namespace: cellular_component
def: "A protein complex consisting of the serine protease PCSK9 (Proprotein convertase subtilisin/kexin-9) and a low-density lipoprotein receptor (LDLR). Interaction typically occurs through the epidermal growth factor-like repeat A (EGF-A) domain of the LDLR, and complex formation promotes degradation of the LDLR through the endosome/lysosome pathway." [GOC:BHF, GOC:nc, PMID:18250299, PMID:24440079]
synonym: "PCSK9.LDLR complex" EXACT [PMID:18799458]
synonym: "PCSK9/LDL-R complex" EXACT [PMID:24440079]
synonym: "PCSK9:EGF-A complex" RELATED [PMID:18250299]
synonym: "PCSK9:low-density lipoprotein receptor complex" EXACT [GOC:bf]
is_a: GO:0043234 ! protein complex

[Term]
id: GO:1990667
name: PCSK9-AnxA2 complex
namespace: cellular_component
def: "A protein complex consisting of the serine protease PCSK9 (Proprotein convertase subtilisin/kexin-9) and Annexin A2 (AnxA2)." [GOC:BHF, GOC:nc, PMID:22848640]
synonym: "PCSK9-Annexin A2 complex" EXACT [GOC:bf]
synonym: "PCSK9.AnxA2 complex" EXACT [PMID:18799458]
synonym: "PCSK9:ANXA2 complex" EXACT [GOC:bf]
is_a: GO:0043234 ! protein complex

[Term]
id: GO:1990668
name: vesicle fusion with endoplasmic reticulum-Golgi intermediate compartment (ERGIC) membrane
namespace: biological_process
def: "The joining of the lipid bilayer membrane around a vesicle to the lipid bilayer membrane of the ERGIC. This can involve anterograde or retrograde transport vesicles." [GOC:bhm, PMID:16038056, PMID:24119662]
synonym: "vesicle fusion with endoplasmic reticulum-Golgi intermediate compartment membrane" EXACT []
synonym: "vesicle fusion with ER-Golgi intermediate compartment (ERGIC) membrane" EXACT []
synonym: "vesicle fusion with ER-Golgi intermediate compartment membrane" EXACT []
synonym: "vesicle fusion with ERGIC membrane" EXACT []
is_a: GO:0006906 ! vesicle fusion

[Term]
id: GO:1990669
name: endoplasmic reticulum-Golgi intermediate compartment (ERGIC) derived vesicle fusion with endoplasmic reticulum membrane
namespace: biological_process
def: "The joining of the lipid bilayer membrane around an ERGIC-derived vesicle to the lipid bilayer membrane of the ER. Such vesicles include COPI-coated transport vesicles involved in retrograde transport." [GOC:bhm, PMID:16038056, PMID:24119662]
synonym: "endoplasmic reticulum-Golgi intermediate compartment (ERGIC) derived vesicle fusion with ER membrane" EXACT []
synonym: "ER-Golgi intermediate compartment derived vesicle fusion with ER membrane" EXACT []
is_a: GO:0048279 ! vesicle fusion with endoplasmic reticulum
relationship: part_of GO:0006890 ! retrograde vesicle-mediated transport, Golgi to ER

[Term]
id: GO:1990670
name: vesicle fusion with Golgi cis cisterna membrane
namespace: biological_process
def: "The joining of the lipid bilayer membrane around a vesicle to the lipid bilayer membrane around the Golgi cis cisterna. This can involve anterograde or retrograde transport vesicles." [GOC:bhm, PMID:16038056, PMID:24119662]
is_a: GO:0006906 ! vesicle fusion

[Term]
id: GO:1990671
name: vesicle fusion with Golgi medial cisterna membrane
namespace: biological_process
def: "The joining of the lipid bilayer membrane around a vesicle to the lipid bilayer membrane around the Golgi medial cisterna. This can involve anterograde or retrograde transport vesicles." [GOC:bhm, PMID:16038056, PMID:24119662]
is_a: GO:0048280 ! vesicle fusion with Golgi apparatus

[Term]
id: GO:1990672
name: medial-Golgi-derived vesicle fusion with Golgi trans cisterna membrane
namespace: biological_process
def: "The joining of the lipid bilayer membrane around a medial-Golgi-derived vesicle to the lipid bilayer membrane around the Golgi trans cisterna. Vesicles are involved in anterograde transport." [GOC:bhm, PMID:16038056, PMID:24119662]
is_a: GO:0048210 ! Golgi vesicle fusion to target membrane
is_a: GO:0048280 ! vesicle fusion with Golgi apparatus
relationship: part_of GO:0048219 ! inter-Golgi cisterna vesicle-mediated transport

[Term]
id: GO:1990673
name: intrinsic component of endoplasmic reticulum-Golgi intermediate compartment (ERGIC) membrane
namespace: cellular_component
def: "The component of the ERGIC membrane consisting of the gene products and protein complexes having either part of their peptide sequence embedded in the hydrophobic region of the membrane or some other covalently attached group such as a GPI anchor that is similarly embedded in the membrane." [GOC:bhm, PMID:16038056, PMID:24119662]
synonym: "intrinsic component of endoplasmic reticulum-Golgi intermediate compartment membrane" EXACT []
is_a: GO:0031300 ! intrinsic component of organelle membrane
is_a: GO:0044444 ! cytoplasmic part
relationship: part_of GO:0033116 ! endoplasmic reticulum-Golgi intermediate compartment membrane

[Term]
id: GO:1990674
name: Golgi cis cisterna membrane
namespace: cellular_component
def: "The lipid bilayer surrounding any of the thin, flattened compartments that form the cis portion of the Golgi complex." [GOC:bhm, PMID:16038056, PMID:24119662]
synonym: "cis-Golgi cisterna membrane" EXACT []
is_a: GO:0032580 ! Golgi cisterna membrane
relationship: part_of GO:0000137 ! Golgi cis cisterna

[Term]
id: GO:1990675
name: Golgi medial cisterna membrane
namespace: cellular_component
def: "The lipid bilayer surrounding any of the thin, flattened compartments that form the medial portion of the Golgi complex." [GOC:bhm, PMID:16038056, PMID:24119662]
synonym: "medial-Golgi cisterna membrane" EXACT []
is_a: GO:0032580 ! Golgi cisterna membrane
relationship: part_of GO:0005797 ! Golgi medial cisterna

[Term]
id: GO:1990676
name: Golgi trans cisterna membrane
namespace: cellular_component
def: "The lipid bilayer surrounding any of the thin, flattened compartments that form the trans portion of the Golgi complex." [GOC:bhm, PMID:16038056, PMID:24119662]
synonym: "trans-Golgi cisterna membrane" EXACT []
is_a: GO:0032580 ! Golgi cisterna membrane
relationship: part_of GO:0000138 ! Golgi trans cisterna

[Term]
id: GO:1990677
name: mitochondrial inner membrane assembly complex
namespace: cellular_component
def: "A protein complex that promotes the biogenesis of mitochondrial F1Fo-ATP synthase by facilitating assembly of the peripheral stalk. Loss of INAC function causes dissociation of the F1-domain from the membrane-integral Fo-portion." [GOC:bhm, PMID:24942160]
comment: An example of this is INA22 in Saccharomyces cerevisiae (P40576) in PMID:24942160 (inferred from direct assay/mutant phenotype/etc.).
synonym: "INAC complex" EXACT []
synonym: "inner membrane assembly complex" BROAD []
is_a: GO:0098800 ! inner mitochondrial membrane protein complex

[Term]
id: GO:1990678
name: histone H4-K16 deacetylation
namespace: biological_process
def: "The modification of histone H4 by the removal of an acetyl group from lysine at position 16 of the histone." [PMID:17446861]
is_a: GO:0070933 ! histone H4 deacetylation

[Term]
id: GO:1990679
name: histone H4-K12 deacetylation
namespace: biological_process
def: "The modification of histone H4 by the removal of an acetyl group from lysine at position 12 of the histone." [PMID:17446861]
is_a: GO:0070933 ! histone H4 deacetylation

[Term]
id: GO:1990680
name: response to melanocyte-stimulating hormone
namespace: biological_process
def: "Any process that results in a change in state or activity of a cell or an organism (in terms of movement, secretion, enzyme production, gene expression, etc.) as a result of a melanocyte-stimulating hormone stimulus. The binding of any one of three melanocyte-stimulating hormones causes dispersal of melanosomes in melanophores of poikilothermic vertebrates." [PMID:17036007]
synonym: "response to MSH" EXACT []
is_a: GO:0043434 ! response to peptide hormone

[Term]
id: GO:1990682
name: CSF1-CSF1R complex
namespace: cellular_component
def: "A protein complex consisting of a macrophage colony-stimulating factor (CSF1, also called M-CSF) dimer bound to a dimerized receptor (CSF1R, also called FMS). Receptor dimerization requires the presence of the ligand." [GOC:bf, GOC:BHF, GOC:nc, PMID:19017797]
synonym: "CSF1:C-FMS complex" EXACT [HGNC:2432, HGNC:2433]
synonym: "M-CSF:C-FMS complex" RELATED [GOC:nc]
synonym: "M-CSF:CSF1R complex" RELATED [HGNC:2432, HGNC:2433]
synonym: "M-CSF:FMS complex" EXACT [PMID:19017797]
synonym: "macrophage colony-stimulating factor:receptor complex" EXACT [GOC:bf]
is_a: GO:0043234 ! protein complex

[Term]
id: GO:1990683
name: DNA double-strand break attachment to nuclear envelope
namespace: biological_process
def: "A process in which the DNA double-strand breaks are attached to the inner surface of the nuclear envelope proximal to the spindle pole body, or iMTOCs." [PMID:24943839]
is_a: GO:0097240 ! chromosome attachment to the nuclear envelope

[Term]
id: GO:1990684
name: protein-lipid-RNA complex
namespace: cellular_component
def: "A macromolecular complex containing separate protein, lipid and RNA molecules. Separate in this context means not covalently bound to each other." [GOC:vesicles, PMID:21423178, PMID:22028337, PMID:23559634]
comment: Examples of protein-lipid-RNA complexes are described in PMID:21423178 and PMID:23559634, both showing evidence that high-density lipoprotein (HDL) and, to a lesser extent, low-density lipoprotein (HDL) transport endogenous microRNAs (miRNAs) and deliver them to recipient cells with functional targeting capabilities. Also see fig. 1 in the review PMID:22028337. Not to be confused with GO:0034364 'high-density lipoprotein particle' or GO:0034362 'low-density lipoprotein particle', which describe complexes of proteins and lipids only, without RNAs.
synonym: "miRNA-lipoprotein complex" RELATED []
is_a: GO:0032991 ! macromolecular complex

[Term]
id: GO:1990685
name: HDL-containing protein-lipid-RNA complex
namespace: cellular_component
def: "A protein-lipid-RNA complex containing separate high-density lipoprotein (HDL), lipid and RNA molecules. Separate in this context means not covalently bound to each other." [GOC:vesicles, PMID:21423178, PMID:23559634]
comment: Examples of HDL-containing protein-lipid-RNA complexes are described in PMID:21423178 and PMID:23559634, both showing evidence that high-density lipoproteins (HDL) transport endogenous microRNAs (miRNAs) and deliver them to recipient cells with functional targeting capabilities. Also see fig. 1 in the review PMID:22028337. Not to be confused with GO:0034364 'high-density lipoprotein particle', which describes complexes of proteins and lipids only, without RNAs.
is_a: GO:1990684 ! protein-lipid-RNA complex

[Term]
id: GO:1990686
name: LDL-containing protein-lipid-RNA complex
namespace: cellular_component
def: "A protein-lipid-RNA complex containing separate low-density lipoprotein (LDL), lipid and RNA molecules. Separate in this context means not covalently bound to each other." [GOC:vesicles, PMID:23559634]
comment: Examples of LDL-containing protein-lipid-RNA complexes are described in PMID:21423178 and PMID:23559634, both showing evidence that high-density lipoprotein (HDL) and, to a lesser extent, low-density lipoprotein (HDL) transport endogenous microRNAs (miRNAs) and deliver them to recipient cells with functional targeting capabilities. Also see fig. 1 in the review PMID:22028337. Not to be confused with GO:0034362 'low-density lipoprotein particle', which describe complexes of proteins and lipids only, without RNAs.
is_a: GO:1990684 ! protein-lipid-RNA complex

[Term]
id: GO:1990687
name: endoplasmic reticulum-derived vesicle fusion with endoplasmic reticulum-Golgi intermediate compartment (ERGIC) membrane
namespace: biological_process
def: "The joining of the lipid bilayer membrane around an endoplasmic reticulum-derived vesicle to the lipid bilayer membrane of the ERGIC. Such vesicles include COPII-coated transport vesicles involved in anterograde transport." [GOC:bhm, PMID:16038056, PMID:24119662]
synonym: "ER-derived vesicle fusion with ER-Golgi intermediate compartment membrane" EXACT []
synonym: "ER-derived vesicle fusion with ERGIC membrane" EXACT []
is_a: GO:1990668 ! vesicle fusion with endoplasmic reticulum-Golgi intermediate compartment (ERGIC) membrane
relationship: part_of GO:0006888 ! ER to Golgi vesicle-mediated transport

[Term]
id: GO:1990688
name: Golgi vesicle fusion with endoplasmic reticulum-Golgi intermediate compartment (ERGIC) membrane
namespace: biological_process
def: "The joining of the lipid bilayer membrane around a Golgi vesicle to the lipid bilayer membrane of the ERGIC. Such vesicles include COPI-coated transport vesicles involved in retrograde transport." [GOC:bhm, PMID:16038056, PMID:24119662]
synonym: "Golgi vesicle fusion with ER-Golgi intermediate compartment membrane" EXACT []
synonym: "Golgi vesicle fusion with ERGIC membrane" EXACT []
is_a: GO:1990668 ! vesicle fusion with endoplasmic reticulum-Golgi intermediate compartment (ERGIC) membrane
relationship: part_of GO:0006890 ! retrograde vesicle-mediated transport, Golgi to ER

[Term]
id: GO:1990689
name: endoplasmic reticulum-Golgi intermediate compartment (ERGIC) derived vesicle fusion with Golgi cis cisterna membrane
namespace: biological_process
def: "The joining of the lipid bilayer membrane around an ERGIC-derived vesicle to the lipid bilayer membrane around the Golgi cis cisterna. Such vesicles include COPII-coated transport vesicles involved in anterograde transport." [GOC:bhm, PMID:16038056, PMID:24119662]
synonym: "endoplasmic reticulum-Golgi intermediate compartment (ERGIC) derived vesicle fusion with cis-Golgi cisterna membrane" EXACT []
synonym: "ER-Golgi intermediate compartment derived vesicle fusion with cis-Golgi cisterna membrane" EXACT []
synonym: "ER-Golgi intermediate compartment derived vesicle fusion with Golgi cis cisterna membrane" EXACT []
synonym: "ERGIC-derived vesicle fusion with cis-Golgi cisterna membrane" EXACT []
synonym: "ERGIC-derived vesicle fusion with Golgi cis cisterna membrane" EXACT []
is_a: GO:0048280 ! vesicle fusion with Golgi apparatus
is_a: GO:1990670 ! vesicle fusion with Golgi cis cisterna membrane
relationship: part_of GO:0006888 ! ER to Golgi vesicle-mediated transport

[Term]
id: GO:1990690
name: Golgi medial cisterna-derived vesicle fusion with Golgi cis cisterna membrane
namespace: biological_process
def: "The joining of the lipid bilayer membrane around a Golgi medial cisterna-derived vesicle to the lipid bilayer membrane around the Golgi cis cisterna. Such vesicles include COPI-coated transport vesicles involved in retrograde transport." [GOC:bhm, PMID:16038056, PMID:24119662]
synonym: "medial-Golgi cisterna-derived vesicle fusion with cis-Golgi cisterna membrane" EXACT []
is_a: GO:0048210 ! Golgi vesicle fusion to target membrane
is_a: GO:0048280 ! vesicle fusion with Golgi apparatus
relationship: part_of GO:0000301 ! retrograde transport, vesicle recycling within Golgi

[Term]
id: GO:1990691
name: cis-Golgi-derived vesicle fusion with Golgi medial cisterna membrane
namespace: biological_process
def: "The joining of the lipid bilayer membrane around a cis-Golgi-derived vesicle to the lipid bilayer membrane around the medial-Golgi cisterna. Vesicles are involved in anterograde transport." [GOC:bhm, PMID:16038056, PMID:24119662]
synonym: "cis-Golgi-derived vesicle fusion with medial-Golgi cisterna membrane" EXACT []
is_a: GO:0048210 ! Golgi vesicle fusion to target membrane
is_a: GO:0048280 ! vesicle fusion with Golgi apparatus
relationship: part_of GO:0048219 ! inter-Golgi cisterna vesicle-mediated transport

[Term]
id: GO:1990692
name: trans-Golgi-derived vesicle fusion with Golgi medial cisterna membrane
namespace: biological_process
def: "The joining of the lipid bilayer membrane around a trans-Golgi-derived vesicle to the lipid bilayer membrane around the medial-Golgi cisterna. Such vesicles include COPI-coated transport vesicles involved in retrograde transport." [GOC:bhm, PMID:16038056, PMID:24119662]
synonym: "trans-Golgi-derived vesicle fusion with medial-Golgi cisterna membrane" EXACT []
is_a: GO:0048210 ! Golgi vesicle fusion to target membrane
is_a: GO:0048280 ! vesicle fusion with Golgi apparatus
relationship: part_of GO:0000301 ! retrograde transport, vesicle recycling within Golgi

[Term]
id: GO:1990693
name: intrinsic component of Golgi cis cisterna membrane
namespace: cellular_component
def: "The component of the Golgi cis cisterna membrane consisting of the gene products and protein complexes having either part of their peptide sequence embedded in the hydrophobic region of the membrane or some other covalently attached group such as a GPI anchor that is similarly embedded in the membrane." [GOC:bhm, PMID:16038056, PMID:24119662]
synonym: "intrinsic component of cis-Golgi cisterna membrane" EXACT []
is_a: GO:0031228 ! intrinsic component of Golgi membrane
relationship: part_of GO:1990674 ! Golgi cis cisterna membrane

[Term]
id: GO:1990694
name: intrinsic component of Golgi medial cisterna membrane
namespace: cellular_component
def: "The component of the Golgi medial cisterna membrane consisting of the gene products and protein complexes having either part of their peptide sequence embedded in the hydrophobic region of the membrane or some other covalently attached group such as a GPI anchor that is similarly embedded in the membrane." [GOC:bhm, PMID:16038056, PMID:24119662]
synonym: "intrinsic component of medial-Golgi cisterna membrane" EXACT []
is_a: GO:0031228 ! intrinsic component of Golgi membrane
relationship: part_of GO:1990675 ! Golgi medial cisterna membrane

[Term]
id: GO:1990695
name: intrinsic component of Golgi trans cisterna membrane
namespace: cellular_component
def: "The component of the Golgi trans cisterna membrane consisting of the gene products and protein complexes having either part of their peptide sequence embedded in the hydrophobic region of the membrane or some other covalently attached group such as a GPI anchor that is similarly embedded in the membrane." [GOC:bhm, PMID:16038056, PMID:24119662]
synonym: "intrinsic component of trans-Golgi cisterna membrane" EXACT []
is_a: GO:0031228 ! intrinsic component of Golgi membrane
relationship: part_of GO:1990676 ! Golgi trans cisterna membrane

[Term]
id: GO:1990696
name: USH2 complex
namespace: cellular_component
def: "A protein complex composed of four proteins, loss of which results in Usher Syndrome type 2 (USH2 syndrome), a leading genetic cause of combined hearing and vision loss. This complex is conserved in many species; in mice, it is composed of USH2A, GPR98 (aka ADGRV1), WHRN, and PDZD7." [GOC:krc, PMID:25406310]
synonym: "USH2 quaternary protein complex" EXACT []
is_a: GO:0043234 ! protein complex

[Term]
id: GO:1990697
name: protein depalmitoleylation
namespace: biological_process
def: "The removal of palmitoleyl group, a 16-carbon monounsaturated fatty acid (C16:1), from a lipoprotein." [PMID:25731175]
is_a: GO:0035601 ! protein deacylation
is_a: GO:0042159 ! lipoprotein catabolic process

[Term]
id: GO:1990698
name: palmitoleoyltransferase activity
namespace: molecular_function
def: "Catalysis of the transfer of a palmitoleyl group, a 16-carbon monounsaturated fatty acid (C16:1), to an acceptor molecule." [PMID:17141155, PMID:25731175]
is_a: GO:0016747 ! transferase activity, transferring acyl groups other than amino-acyl groups

[Term]
id: GO:1990699
name: palmitoleyl hydrolase activity
namespace: molecular_function
def: "Catalysis of a hydrolase reaction that removes a palmitoleyl moiety, a 16-carbon monounsaturated fatty acid (C16:1), from some substrate." [PMID:25731175]
is_a: GO:0052689 ! carboxylic ester hydrolase activity

[Term]
id: GO:1990700
name: nucleolar chromatin organization
namespace: biological_process
def: "Any process that results in the specification, formation or maintenance of the physical structure of nucleolar chromatin." [PMID:18362178]
synonym: "establishment or maintenance of nucleolar chromatin architecture" EXACT []
synonym: "nucleolar chromatin organisation" EXACT []
is_a: GO:0016043 ! cellular component organization
relationship: part_of GO:0006325 ! chromatin organization

[Term]
id: GO:1990701
name: integral component of endoplasmic reticulum-Golgi intermediate compartment (ERGIC) membrane
namespace: cellular_component
def: "The component of the ERGIC membrane consisting of the gene products having at least some part of their peptide sequence embedded in the hydrophobic region of the membrane." [GOC:bhm, PMID:16038056, PMID:24119662]
synonym: "integral component of endoplasmic reticulum-Golgi intermediate compartment membrane" EXACT []
synonym: "integral component of ER-Golgi intermediate compartment membrane" EXACT []
synonym: "integral component of ERGIC membrane" EXACT []
is_a: GO:0031301 ! integral component of organelle membrane
is_a: GO:1990673 ! intrinsic component of endoplasmic reticulum-Golgi intermediate compartment (ERGIC) membrane

[Term]
id: GO:1990702
name: integral component of Golgi cis cisterna membrane
namespace: cellular_component
def: "The component of the Golgi cis membrane consisting of the gene products and protein complexes having at least some part of their peptide sequence embedded in the hydrophobic region of the membrane." [GOC:bhm, PMID:16038056, PMID:24119662]
synonym: "integral component of cis-Golgi cisterna membrane" EXACT []
is_a: GO:0030173 ! integral component of Golgi membrane
is_a: GO:1990693 ! intrinsic component of Golgi cis cisterna membrane

[Term]
id: GO:1990703
name: integral component of Golgi medial cisterna membrane
namespace: cellular_component
def: "The component of the Golgi medial membrane consisting of the gene products and protein complexes having at least some part of their peptide sequence embedded in the hydrophobic region of the membrane." [GOC:bhm, PMID:16038056, PMID:24119662]
synonym: "integral component of medial-Golgi cisterna membrane" EXACT []
is_a: GO:0030173 ! integral component of Golgi membrane
is_a: GO:1990694 ! intrinsic component of Golgi medial cisterna membrane

[Term]
id: GO:1990704
name: integral component of Golgi trans cisterna membrane
namespace: cellular_component
def: "The component of the Golgi trans membrane consisting of the gene products and protein complexes having at least some part of their peptide sequence embedded in the hydrophobic region of the membrane." [GOC:bhm, PMID:16038056, PMID:24119662]
synonym: "integral component of trans-Golgi cisterna membrane" EXACT []
is_a: GO:0030173 ! integral component of Golgi membrane
is_a: GO:1990695 ! intrinsic component of Golgi trans cisterna membrane

[Term]
id: GO:1990705
name: cholangiocyte proliferation
namespace: biological_process
def: "The multiplication or reproduction of cholangiocytes, resulting in the expansion of the cholangiocyte population. A cholangiocyte is an epithelial cell that is part of the bile duct. Cholangiocytes contribute to bile secretion via net release of bicarbonate and water." [PMID:24434010]
synonym: "hepatoblast proliferation" EXACT []
is_a: GO:0050673 ! epithelial cell proliferation

[Term]
id: GO:1990706
name: MAD1 complex
namespace: cellular_component
def: "A protein complex involved in the assembly of the mitotic checkpoint complex that in turn inhibits the anaphase promoting complex/cyclosome (APC/C)." [GOC:bhm, intAct:EBI-10691224, PMID:22493223, PMID:22898774]
synonym: "MAD1 homodimer" EXACT []
xref: IntAct:EBI-10691160
is_a: GO:0043234 ! protein complex

[Term]
id: GO:1990707
name: nuclear subtelomeric heterochromatin
namespace: cellular_component
def: "Heterochromatic regions of the chromosome found at the subtelomeric regions of a chromosome in the nucleus." [PMID:7660126]
is_a: GO:0005720 ! nuclear heterochromatin
is_a: GO:1990421 ! subtelomeric heterochromatin

[Term]
id: GO:1990708
name: conditioned place preference
namespace: biological_process
def: "The associative learning process by which an animal learns and remembers an association between a neutral, unchanging environment and a putatively rewarding, internal state produced by a xenobiotic or drug." [PMID:21549821]
is_a: GO:0008306 ! associative learning

[Term]
id: GO:1990709
name: presynaptic active zone organization
namespace: biological_process
def: "A process that results in the assembly, arrangement of constituent parts, or disassembly of a presynaptic active zone." [GOC:pr, PMID:16865347, PMID:17068967]
synonym: "presynaptic active zone organisation" EXACT []
is_a: GO:0016043 ! cellular component organization
relationship: part_of GO:0050808 ! synapse organization

[Term]
id: GO:1990710
name: MutS complex
namespace: cellular_component
def: "A homodimeric mismatch repair complex involved in binding to and correcting insertion/deletion mutations." [GOC:bhm, PMID:21666597]
comment: An example of this is MutS in E. coli (UniProt symbol P23909) in PMID:21666597 (inferred from physical interaction).
synonym: "MutS mismatch repair complex" EXACT []
xref: IntAct:EBI-10705937
is_a: GO:0032300 ! mismatch repair complex
is_a: GO:1904949 ! ATPase complex

[Term]
id: GO:1990711
name: Beta-catenin-ICAT complex
namespace: cellular_component
def: "Transcription factor complex that inhibits binding of Tcf to beta-catenin while preserving interaction of catenin with cadherin thus inhibiting transcription mediated by beta-catenin-Tcf complex." [GOC:bhm, PMID:12408824]
comment: An example of this is Catenin beta-1 in human (UniProt symbol P35222) in PMID:12408824 (inferred from physical interaction).
synonym: "CTNNB1-CTNNBIP1 complex" EXACT []
xref: IntAct:EBI-10691252
xref: IntAct:EBI-10705284
is_a: GO:0090568 ! nuclear transcriptional repressor complex
is_a: GO:0090575 ! RNA polymerase II transcription factor complex

[Term]
id: GO:1990712
name: HFE-transferrin receptor complex
namespace: cellular_component
def: "A protein complex containing at least HFE and a transferrin receptor (either TFR1/TFRC or TFR2), proposed to play a role in the sensing of transferrin-bound Fe (Fe2-Tf) on the plasma membrane to regulate hepcidin transcription." [GOC:BHF, GOC:kom, PMID:25147378]
is_a: GO:0098802 ! plasma membrane receptor complex

[Term]
id: GO:1990713
name: survivin complex
namespace: cellular_component
def: "A protein complex that negatively regulates apoptotic processes. In human, this anti-apoptotic complex is a homodimer of BIRC5 (survivin) and provides one survivin molecule to the chromosomal passenger complex (CPC)." [GOC:bhm, PMID:10949038]
comment: An example of this is BIRC5 in human (UniProt symbol O15392) in PMID:10949038 (inferred from physical interaction).
synonym: "Baculoviral IAP repeat-containing protein 5 complex" EXACT []
synonym: "survivin homodimer complex" NARROW []
xref: IntAct:EBI-10714791
xref: IntAct:EBI-10727115
is_a: GO:0043234 ! protein complex
is_a: GO:0044451 ! nucleoplasm part

[Term]
id: GO:1990714
name: hydroxyproline O-galactosyltransferase activity
namespace: molecular_function
def: "Catalysis of the transfer of galactose from UDP-galactose to hydroxyproline residues present in the peptide backbone." [PMID:25600942]
synonym: "HPGT" EXACT []
is_a: GO:0008378 ! galactosyltransferase activity

[Term]
id: GO:1990715
name: mRNA CDS binding
namespace: molecular_function
def: "Interacting selectively and non-covalently with the coding sequence (CDS) of an mRNA molecule." [GOC:kmv, PMID:25805859, SO:0000316]
synonym: "mRNA coding region binding" EXACT []
synonym: "mRNA coding sequence binding" EXACT []
is_a: GO:0003729 ! mRNA binding

[Term]
id: GO:1990716
name: axonemal central apparatus
namespace: cellular_component
def: "Part of the 9+2 axoneme, that occurs in most motile cilia, consisting of the pair of two single central microtubules and their associated structures which include the central pair projections, the central pair bridges linking the two tubules, and the central pair caps which are attached to the distal or plus ends of the microtubules." [GOC:cilia, PMID:21586547, PMID:9295136]
is_a: GO:0044447 ! axoneme part

[Term]
id: GO:1990717
name: axonemal central bridge
namespace: cellular_component
def: "Part of the 9+2 axoneme, that occurs in most motile cilia, consisting of the two bridges which connect the central pair of single microtubules." [GOC:cilia, PMID:21586547, PMID:9295136]
is_a: GO:0044447 ! axoneme part
relationship: part_of GO:1990716 ! axonemal central apparatus

[Term]
id: GO:1990718
name: axonemal central pair projection
namespace: cellular_component
def: "Part of the 9+2 axoneme, that occurs in most motile cilia, consisting of the projections off of the central pair of single microtubules." [GOC:cilia, PMID:21586547, PMID:9295136]
is_a: GO:0044447 ! axoneme part
relationship: part_of GO:1990716 ! axonemal central apparatus

[Term]
id: GO:1990719
name: C1 axonemal microtubule
namespace: cellular_component
def: "One of two microtubules present in the axonemal central pair. It is distinguishable from the C2 axonemal microtubule (also called C2 tubule) by the presence of differing protein components of the projections." [GOC:cilia, PMID:21586547, PMID:9295136]
synonym: "C1 tubule" BROAD []
is_a: GO:0005879 ! axonemal microtubule
relationship: part_of GO:0097540 ! axonemal central pair

[Term]
id: GO:1990720
name: C2 axonemal microtubule
namespace: cellular_component
def: "One of two microtubules present in the axonemal central pair. It is distinguishable from the C1 axonemal microtubule (also called C1 tubule) by the presence of differing protein components of the projections." [GOC:cilia, PMID:21586547, PMID:9295136]
synonym: "C2 tubule" BROAD []
is_a: GO:0005879 ! axonemal microtubule
relationship: part_of GO:0097540 ! axonemal central pair

[Term]
id: GO:1990721
name: obsolete prostatic acid phosphatase complex
namespace: cellular_component
def: "OBSOLETE. A protein complex that is capable of dephosphorylation of alky, aryl and acyl orthophosphate monoesters and phosphorylated proteins. Optimal activity in acidic environment (pH 4-6). In mammals it consists of a homodimer of ACPP." [GOC:bhm, PMID:12525165]
comment: This term was obsoleted at the TermGenie Gatekeeper stage.
subset: termgenie_unvetted
synonym: "ACPP homodimer complex" NARROW []
synonym: "PAP complex" EXACT []
synonym: "prostatic acid phosphatase complex" EXACT []
xref: IntAct:EBI-10758257
xref: IntAct:EBI-10758292
is_obsolete: true

[Term]
id: GO:1990722
name: DAPK1-calmodulin complex
namespace: cellular_component
def: "A serine/threonine protein kinase complex involved in cell survival, apoptosis and autophagic cell death pathways. DAPK1 is activated by the dephosphorylation of a n-terminal serine and calcium-calmodulin binding." [GOC:bhm, PMID:20103772]
synonym: "death-associated protein kinase 1 - calmodulin complex" EXACT []
xref: IntAct:EBI-10758257
xref: IntAct:EBI-10758292
is_a: GO:0044464 ! cell part
is_a: GO:1902554 ! serine/threonine protein kinase complex

[Term]
id: GO:1990723
name: cytoplasmic periphery of the nuclear pore complex
namespace: cellular_component
def: "Cytoplasm situated in close proximity to a nuclear pore complex." [PMID:9398662]
is_a: GO:0048471 ! perinuclear region of cytoplasm

[Term]
id: GO:1990724
name: galectin complex
namespace: cellular_component
def: "A homodimeric protein complex that is capable of binding a range of carbohydrates and is involved in anti-inflammatory and pro-apoptotic processes." [GOC:bhm, PMID:15476813, PMID:18777589, PMID:8262940]
comment: An example of this is Galectin-1 in human (P09382) in PMID:15476813 (inferred from physical interaction).
synonym: "galectin-1 complex" NARROW []
synonym: "galectin-2 complex" NARROW []
xref: IntAct:EBI-10705755
xref: IntAct:EBI-10705946
xref: IntAct:EBI-10705984
xref: IntAct:EBI-10706026
is_a: GO:0043234 ! protein complex
is_a: GO:0098635 ! protein complex involved in cell-cell adhesion

[Term]
id: GO:1990725
name: cord factor receptor activity
namespace: molecular_function
def: "Combining with a cord factor, an M. tuberculosis cell wall glycolipid, and transmitting a signal from one side of the membrane to the other to initiate a change in cell activity." [GOC:hjd, PMID:23602766]
synonym: "TMD receptor activity" EXACT []
synonym: "trehalose 6,6'-dimycolate receptor activity" EXACT []
xref: Wikipedia:Cord_factor
is_a: GO:0038023 ! signaling receptor activity

[Term]
id: GO:1990726
name: Lsm1-7-Pat1 complex
namespace: cellular_component
def: "A conserved protein complex that plays an important role in coupling deadenylation and decapping in the 5'-to-3' mRNA decay pathway. An example is found in S. cerevisiae." [GOC:jd, PMID:24139796]
is_a: GO:0043234 ! protein complex

[Term]
id: GO:1990727
name: tubulin folding cofactor complex
namespace: cellular_component
def: "A multimeric protein complex involved in tubulin alpha-beta-subunit folding assembly consisting of beta-tubulin-TFC-D, alpha-tubulin-TFC-E and TFC-C, through which tubulin subunit association and dimer release occur." [GOC:vw, PMID:12445400]
is_a: GO:0043234 ! protein complex

[Term]
id: GO:1990728
name: mitotic spindle assembly checkpoint MAD1-MAD2 complex
namespace: cellular_component
def: "A protein complex involved in the assembly of the mitotic checkpoint complex that in turn inhibits the anaphase promoting complex/cyclosome (APC/C). The MAD1 dimer recruits the open form of MAD2 (O-MAD2) turning it into the closed form (C-MAD2) upon binding. C-MAD2 inhibits CDC20, a member of the APC/C, upon release from the MAD1-MAD2 complex." [GOC:bhm, PMID:12006501, PMID:22898774]
comment: An example of this is MAD1 in human (Q9Y6D9) in PMID:12006501 (inferred from physical interaction).
synonym: "MAD1-MAD2 complex" EXACT []
xref: IntAct:EBI-10691260
xref: IntAct:EBI-10705307
is_a: GO:0043234 ! protein complex
is_a: GO:0044444 ! cytoplasmic part

[Term]
id: GO:1990729
name: primary miRNA modification
namespace: biological_process
def: "The covalent alteration of one or more nucleotides within a primary miRNA molecule to produce a primary miRNA molecule with a sequence that differs from that coded genetically." [PMID:25799998]
is_a: GO:0009451 ! RNA modification
is_a: GO:0031053 ! primary miRNA processing

[Term]
id: GO:1990730
name: VCP-NSFL1C complex
namespace: cellular_component
def: "A protein complex between the ATPase VCP (p97) and its cofactor p47 (NSFL1C). In human, the protein complex consists of one homotrimer of NSFL1C/p47 per homohexamer of VCP/p97." [GOC:bf, GOC:PARL, PMID:9214505]
synonym: "p97-p47 complex" EXACT [GOC:bf, PMID:12847084]
is_a: GO:0043234 ! protein complex
is_a: GO:0044444 ! cytoplasmic part

[Term]
id: GO:1990731
name: UV-damage excision repair, DNA incision
namespace: biological_process
def: "A process that results in the endonucleolytic cleavage of the damaged strand of DNA immediately 5' of a UV-induced damage site, and is the first part of a DNA repair process that acts on both cyclobutane pyrimidine dimers (CPDs) and pyrimidine-pyrimidone 6-4 photoproducts (6-4PPs)." [PMID:10704216]
synonym: "alternative excision repair, DNA incision" RELATED [PMID:10704216]
synonym: "DNA incision involved in AER" RELATED [PMID:10704216]
synonym: "DNA incision involved in alternative excision repair" RELATED [PMID:10704216]
synonym: "DNA incision involved in UV-damage excision repair" EXACT []
synonym: "DNA incision involved in UV-damaged DNA endonuclease-dependent excision repair" EXACT []
synonym: "DNA incision involved in UVDE-dependent excision repair" EXACT []
synonym: "DNA incision involved in UVER" EXACT []
synonym: "nucleic acid cleavage involved in UV-damage excision repair" EXACT []
synonym: "UV-damaged DNA endonuclease-dependent excision repair, DNA incision" EXACT []
synonym: "UVDE-dependent excision repair, DNA incision" EXACT []
is_a: GO:0090305 ! nucleic acid phosphodiester bond hydrolysis
relationship: part_of GO:0070914 ! UV-damage excision repair

[Term]
id: GO:1990732
name: pyrenoid
namespace: cellular_component
def: "A non-membrane-bounded organelle found within the chloroplasts of algae and hornworts; responsible for carbon dioxide fixation." [GOC:cjm, GOC:pr, http://en.wikipedia.org/wiki/Pyrenoid, PMID:23345319]
xref: http://en.wikipedia.org/wiki/Pyrenoid
is_a: GO:0043232 ! intracellular non-membrane-bounded organelle
is_a: GO:0044435 ! plastid part

[Term]
id: GO:1990733
name: titin-telethonin complex
namespace: cellular_component
def: "A protein complex formed between the N-terminus of the giant sarcomeric filament protein titin and the Z-disk ligand, telethonin. The complex is part of the Z-disk of the skeletal and cardiac sarcomere. Telethonin binding to titin might be essential for the initial assembly, stabilization and functional integrity of the titin filament, and hence important for muscle contraction relaxation in mature myofibrils." [GOC:ame, PMID:16407954]
comment: An example of this are TTN and TCAP in human (UniProt symbols Q8WZ42 and O15273 respectively) in PMID:16407954 (inferred from direct assay).
synonym: "Titin-Tcap complex" RELATED []
xref: IntAct:EBI-10711453
is_a: GO:0043234 ! protein complex
is_a: GO:0044449 ! contractile fiber part
relationship: part_of GO:0030018 ! Z disc

[Term]
id: GO:1990734
name: astral microtubule anchoring at mitotic spindle pole body
namespace: biological_process
def: "Any process in which an astral microtubule is maintained in a specific location in a cell by attachment to a mitotic spindle pole body. Microtubules attach to spindle pole bodies at the minus end." [PMID:15004232]
is_a: GO:0034631 ! microtubule anchoring at spindle pole body

[Term]
id: GO:1990735
name: gamma-tubulin complex localization to mitotic spindle pole body
namespace: biological_process
def: "Any process in which a gamma-tubulin complex is transported to, or maintained in, a specific location at a mitotic spindle pole body." [GOC:dos, GOC:mah, PMID:11080156]
synonym: "establishment and maintenance of gamma-tubulin complex localization to mitotic spindle pole body" EXACT []
synonym: "gamma-tubulin complex localisation to mitotic spindle pole body" EXACT []
synonym: "gamma-tubulin complex localization to mitotic SPB" EXACT []
is_a: GO:0033566 ! gamma-tubulin complex localization
is_a: GO:1902440 ! protein localization to mitotic spindle pole body

[Term]
id: GO:1990736
name: regulation of vascular smooth muscle cell membrane depolarization
namespace: biological_process
def: "Any process that modulates the establishment or extent of a membrane potential in the depolarizing direction away from the resting potential in a vascular smooth muscle cell." [PMID:20826763]
is_a: GO:0051899 ! membrane depolarization

[Term]
id: GO:1990737
name: response to manganese-induced endoplasmic reticulum stress
namespace: biological_process
def: "Any process that results in a change in state or activity of a cell (in terms of movement, secretion, enzyme production, gene expression, etc.) as a result of endoplasmic reticulum stress caused by a manganese stimulus." [GOC:bf, GOC:PARL, PMID:23934647]
synonym: "manganese-induced ER stress response" EXACT [GOC:bf]
synonym: "response to manganese-induced ER stress" EXACT [GOC:bf]
synonym: "response to Mn-induced ER stress" EXACT [PMID:23934647]
is_a: GO:0034976 ! response to endoplasmic reticulum stress
is_a: GO:0071287 ! cellular response to manganese ion

[Term]
id: GO:1990738
name: pseudouridine 5'-phosphatase activity
namespace: molecular_function
def: "Catalysis of the reaction: pseudouridine 5'-phosphate + H2O = pseudouridine + phosphate." [EC:3.1.3.96, PMID:20722631]
xref: EC:3.1.3.96
is_a: GO:0016791 ! phosphatase activity

[Term]
id: GO:1990739
name: granulosa cell proliferation
namespace: biological_process
def: "The multiplication or reproduction of granulosa cells, resulting in the expansion of the granulosa cells population. A granulosa cell is a supporting cell for the developing female gamete in the ovary of mammals. They develop from the coelomic epithelial cells of the gonadal ridge." [PMID:22383759]
is_a: GO:0050673 ! epithelial cell proliferation

[Term]
id: GO:1990740
name: obsolete non-selective anion channel activity
namespace: molecular_function
def: "OBSOLETE. Enables the non-selective, energy-independent passage of anions across a lipid bilayer down a concentration gradient." [GOC:pr, ISBN:0878937420, Wikipedia:Ion_channel#Classification_by_type_of_ions]
comment: This term was made obsolete because it was added in error.
synonym: "nonselective anion channel activity" EXACT []
is_obsolete: true

[Term]
id: GO:1990741
name: obsolete non-selective cation channel activity
namespace: molecular_function
def: "OBSOLETE. Enables the non-selective, energy-independent passage of cations across a lipid bilayer down a concentration gradient." [GOC:pr, ISBN:0878937420, Wikipedia:Ion_channel#Classification_by_type_of_ions]
comment: This term was made obsolete because it was added in error.
synonym: "nonselective cation channel activity" EXACT []
is_obsolete: true

[Term]
id: GO:1990742
name: microvesicle
namespace: cellular_component
def: "An extracellular vesicle released from the plasma membrane and ranging in size from about 100 nm to 1000 nm." [GOC:vesicles, PMID:22418571, PMID:24009894, Wikipedia:Microvesicles]
synonym: "ectosome" EXACT [PMID:25683921]
synonym: "extracellular microvesicle" EXACT []
synonym: "shedding vesicle" BROAD []
is_a: GO:1903561 ! extracellular vesicle

[Term]
id: GO:1990743
name: protein sialylation
namespace: biological_process
def: "A protein modification process that results in the addition of a sialic acid unit to the end of an oligosaccharide chain in a glycoprotein." [PMID:21930713]
is_a: GO:0006464 ! cellular protein modification process
is_a: GO:0097503 ! sialylation

[Term]
id: GO:1990744
name: primary miRNA methylation
namespace: biological_process
def: "The posttranscriptional addition of methyl groups to specific residues in an primary miRNA molecule." [PMID:25799998]
is_a: GO:0001510 ! RNA methylation
is_a: GO:1990729 ! primary miRNA modification

[Term]
id: GO:1990745
name: EARP complex
namespace: cellular_component
def: "A quatrefoil tethering complex required for endocytic recycling." [PMID:25799061]
is_a: GO:0043234 ! protein complex
is_a: GO:0044440 ! endosomal part
relationship: part_of GO:0055037 ! recycling endosome

[Term]
id: GO:1990746
name: HCN4 channel complex
namespace: cellular_component
def: "HCN4 tetramer is a hyperpolarization-activated ion channel with selectivity for potassium over sodium ions. HCN4 is the dominant form of HCN expressed in the heart, together with HCN2. HCN4 expression is particularly high in the sinoatrial node, where impulses initiate and propagate throughout the heart. There is pharmacologic and genetic evidence that the HNC4 channel complex plays a role in cardiac pacemaking and automaticity, by contributing to the native pacemaker current of the heart (If). Mutations in the C-terminus containing the C-linker and CNBD domain, which affect the expression or function of the HCN4 channel are known to cause arrhythmia or bradycardia." [GOC:ame, PMID:20829353]
comment: An example of this is Hcn4 (Q9Y3Q4) in PMID:20829353 (inferred from direct assay).
synonym: "Potassium/sodium hyperpolarization-activated cyclic nucleotide-gated channel 4 tetramer" RELATED []
xref: IntAct:EBI-10814846
is_a: GO:0098855 ! HCN channel complex

[Term]
id: GO:1990747
name: pancreatic trypsinogen secretion
namespace: biological_process
def: "The regulated release of trypsinogen from the cells of the exocrine pancreas." [PMID:12771515]
synonym: "pancreatic trypsinogen release" EXACT []
is_a: GO:0009306 ! protein secretion
relationship: part_of GO:0030157 ! pancreatic juice secretion

[Term]
id: GO:1990748
name: cellular detoxification
namespace: biological_process
def: "Any process carried out at the cellular level that reduces or removes the toxicity of a toxic substance. These may include transport of the toxic substance away from sensitive areas and to compartments or complexes whose purpose is sequestration of the toxic substance." [GOC:vw]
is_a: GO:0009987 ! cellular process
is_a: GO:0098754 ! detoxification

[Term]
id: GO:1990749
name: polynucleotide adenylyltransferase activator activity
namespace: molecular_function
def: "Increases the activity of the enzyme polynucleotide adenylyltransferase." [GOC:kmv, PMID:19460348]
is_a: GO:0008047 ! enzyme activator activity

[Term]
id: GO:1990750
name: obsolete axon shaft
namespace: cellular_component
def: "OBSOLETE. Main portion of an axon, excluding terminal, spines, or dendrites." [PMID:11264310, PMID:24312009]
comment: This term was made obsolete because it was added in error.
synonym: "axonal shaft" EXACT []
is_obsolete: true
consider: GO:0044304

[Term]
id: GO:1990751
name: Schwann cell chemotaxis
namespace: biological_process
def: "The directed movement of a Schwann cell guided by a specific chemical concentration gradient. Movement may be towards a higher concentration (positive chemotaxis) or towards a lower concentration (negative chemotaxis)." [PMID:16203995]
is_a: GO:0036135 ! Schwann cell migration
is_a: GO:0060326 ! cell chemotaxis

[Term]
id: GO:1990752
name: microtubule end
namespace: cellular_component
def: "Any end of a microtubule. Microtubule ends differ in that the so-called microtubule plus-end is the one that preferentially grows by polymerization, with respect to the minus-end." [GOC:pr]
comment: This term should be used when it is not possible to distinguish between the two microtubule ends, e.g. during image annotation. Whenever possible, please annotate to one of the more specific children GO:0035371 'microtubule plus-end' or GO:0036449 'microtubule minus-end'.
is_a: GO:0044430 ! cytoskeletal part
relationship: part_of GO:0005874 ! microtubule

[Term]
id: GO:1990753
name: equatorial cell cortex
namespace: cellular_component
def: "The region of the cell cortex in a mitotically dividing cell that flanks the central spindle and corresponds to the site of actomyosin ring formation that results in cleavage furrow formation and ingression." [PMID:16352658, PMID:22552143, PMID:23750214, PMID:25898168]
xref: GOC:kmv
is_a: GO:0099738 ! cell cortex region

[Term]
id: GO:1990754
name: obsolete GABAergic neuronal action potential
namespace: biological_process
def: "OBSOLETE. An action potential that occurs in a GABAergic neuron." [PMID:16921370]
comment: This term was obsoleted at the TermGenie Gatekeeper stage.
subset: termgenie_unvetted
synonym: "GABAergic neuronal action potential" EXACT []
is_obsolete: true

[Term]
id: GO:1990755
name: mitotic spindle microtubule depolymerization
namespace: biological_process
def: "The removal of tubulin heterodimers from one or both ends of a microtubule that is part of the mitotic spindle." [PMID:25253718]
synonym: "mitotic spindle microtubule depolymerisation" EXACT []
is_a: GO:0007019 ! microtubule depolymerization

[Term]
id: GO:1990756
name: protein binding, bridging involved in substrate recognition for ubiquitination
namespace: molecular_function
def: "The binding activity of a molecule that brings together a ubiquitin ligase and its substrate. Usually mediated by F-box BTB/POZ domain proteins." [PMID:24658274]
is_a: GO:0030674 ! protein binding, bridging

[Term]
id: GO:1990757
name: ubiquitin ligase activator activity
namespace: molecular_function
alt_id: GO:0061636
def: "Binds to and increases the activity of a ubiquitin ligase." [GOC:dph, PMID:25619242]
synonym: "mitotic anaphase-promoting complex activator activity" NARROW []
is_a: GO:0097027 ! ubiquitin-protein transferase activator activity

[Term]
id: GO:1990758
name: mitotic sister chromatid biorientation
namespace: biological_process
def: "The mitotic cell cycle process in which sister chromatids establish stable, end-on attachments to the plus ends of microtubules emanating from opposite spindle poles, oriented such that separation can proceed. This is the final step in metaphase plate congression." [PMID:15309047, PMID:26258632, PMID:26705896]
is_a: GO:0031134 ! sister chromatid biorientation
is_a: GO:0051315 ! attachment of mitotic spindle microtubules to kinetochore

[Term]
id: GO:1990759
name: HCN2 channel complex
namespace: cellular_component
def: "HCN2 is a member of the hyperpolarization-activated ion channel family, which shows selectivity for potassium over sodium ions. Channel gating is facilitated by cAMP binding to the cyclic nucleotide binding domain. HCN2 is the dominant form of HCN expressed in the heart, together with HCN4 (O70507). HCN2 shows significant expression in various regions of the heart, especially the ventricles. There is pharmacological and genetic evidence that HCN channels play a role in cardiac pacemaking and automaticity, by contributing to the native pacemaker current of the heart (If)." [GOC:ame, PMID:12968185]
comment: An example of this is [Hcn2] in [mouse] (O88703) in PMID:12968185 (inferred from direct assay).
synonym: "Potassium/sodium hyperpolarization-activated cyclic nucleotide-gated channel 2 tetramer" RELATED []
xref: IntAct:EBI-10825931
is_a: GO:0098855 ! HCN channel complex

[Term]
id: GO:1990760
name: osmolarity-sensing cation channel activity
namespace: molecular_function
def: "Enables the transmembrane transfer of a cation by a channel that opens when a change in the osmolarity occurs in the extracellular space of the cell in which the cation channel resides." [PMID:18279313]
is_a: GO:0005034 ! osmosensor activity
is_a: GO:0005261 ! cation channel activity
is_a: GO:0022836 ! gated channel activity

[Term]
id: GO:1990761
name: growth cone lamellipodium
namespace: cellular_component
def: "A thin sheetlike process extended by the leading edge of an axonal or dendritic growth cone; contains a dense meshwork of actin filaments." [GOC:dos, PMID:25598228]
is_a: GO:0030027 ! lamellipodium
is_a: GO:0043005 ! neuron projection
is_a: GO:0090723 ! growth cone part

[Term]
id: GO:1990762
name: cytoplasmic alanyl-tRNA aminoacylation
namespace: biological_process
def: "The process of coupling alanine to alanyl-tRNA, catalyzed by alanyl-tRNA synthetase involved in cytoplasmic translation." [GOC:vw]
is_a: GO:0006419 ! alanyl-tRNA aminoacylation
relationship: part_of GO:0002181 ! cytoplasmic translation

[Term]
id: GO:1990763
name: arrestin family protein binding
namespace: molecular_function
def: "Interacting selectively and non-covalently with any member of the arrestin family, proteins involved in agonist-mediated desensitization of G-protein-coupled receptors." [PMID:23911909]
is_a: GO:0005515 ! protein binding

[Term]
id: GO:1990764
name: myofibroblast contraction
namespace: biological_process
def: "The actin filament-based process in which cytoplasmic actin filaments slide past one another resulting in contraction of a myofibroblast." [PMID:19239477]
synonym: "MF contraction" EXACT []
synonym: "MFB contraction" EXACT []
is_a: GO:0070252 ! actin-mediated cell contraction

[Term]
id: GO:1990765
name: colon smooth muscle contraction
namespace: biological_process
def: "A process in which force is generated within smooth muscle tissue, resulting in a change in muscle geometry of the large intestine, exclusive of the rectum. The colon is that part of the large intestine that connects the small intestine to the rectum." [PMID:24170253]
is_a: GO:0006939 ! smooth muscle contraction
relationship: part_of GO:0014827 ! intestine smooth muscle contraction

[Term]
id: GO:1990767
name: prostaglandin receptor internalization
namespace: biological_process
def: "The process that results in the uptake of a prostaglandin receptor into an endocytic vesicle." [PMID:15937517]
is_a: GO:0002031 ! G-protein coupled receptor internalization

[Term]
id: GO:1990768
name: gastric mucosal blood circulation
namespace: biological_process
def: "The flow of blood through the gastric mucosa of an animal, enabling the transport of nutrients and the removal of waste products." [PMID:10807413]
synonym: "stomach mucosal blood circulation" EXACT []
is_a: GO:0008015 ! blood circulation

[Term]
id: GO:1990769
name: proximal neuron projection
namespace: cellular_component
def: "The portion of an axon or dendrite that is close to the neuronal cell body." [PMID:21104189]
is_a: GO:0043005 ! neuron projection

[Term]
id: GO:1990770
name: small intestine smooth muscle contraction
namespace: biological_process
def: "A process in which force is generated within smooth muscle tissue, resulting in a change in muscle geometry in the intestine between the stomach and the large intestine." [PMID:11991626]
is_a: GO:0006939 ! smooth muscle contraction
relationship: part_of GO:0014827 ! intestine smooth muscle contraction

[Term]
id: GO:1990771
name: clathrin-dependent extracellular exosome endocytosis
namespace: biological_process
def: "The clathrin-mediated endocytosis of an extracellular exosome." [PMID:24951588]
synonym: "clathrin-mediated extracellular exosome endocytosis" EXACT []
synonym: "exosome related" EXACT []
is_a: GO:0051650 ! establishment of vesicle localization
is_a: GO:0072583 ! clathrin-dependent endocytosis

[Term]
id: GO:1990772
name: substance P secretion
namespace: biological_process
def: "The regulated release of substance P, a peptide hormone that is involved in neurotransmission, inflammation, and antimicrobial activity." [PMID:11278900]
is_a: GO:0030072 ! peptide hormone secretion

[Term]
id: GO:1990773
name: matrix metallopeptidase secretion
namespace: biological_process
def: "The regulated release of matrix metallopeptidases, a family of zinc-dependent endopeptidases that can degrade extracellular matrix proteins and process other types of proteins." [PMID:8679543]
synonym: "matrix metalloproteinase secretion" NARROW []
synonym: "MMP secretion" EXACT []
is_a: GO:0009306 ! protein secretion

[Term]
id: GO:1990774
name: tumor necrosis factor secretion
namespace: biological_process
def: "The regulated release of tumor necrosis factor from a cell. Tumor necrosis factor is an inflammatory cytokine produced by macrophages/monocytes during acute inflammation and which is responsible for a diverse range of signaling events within cells, leading to necrosis or apoptosis." [PMID:15560120]
synonym: "cachectin secretion" EXACT []
synonym: "TNF secretion" EXACT []
synonym: "TNF superfamily, member 2 secretion" EXACT []
synonym: "TNF-alpha secretion" EXACT []
synonym: "Tnfa secretion" EXACT []
synonym: "tumor necrosis factor alpha secretion" EXACT []
synonym: "tumor necrosis factor ligand superfamily member 2 secretion" EXACT []
is_a: GO:0050663 ! cytokine secretion
relationship: part_of GO:0032640 ! tumor necrosis factor production

[Term]
id: GO:1990775
name: endothelin secretion
namespace: biological_process
def: "The regulated release of endothelin from a cell. Endothelins are endothelium-derived vasoactive peptides involved in a variety of biological functions." [PMID:15560120]
synonym: "EDN1 secretion" NARROW []
synonym: "EDN2 secretion" NARROW []
synonym: "EDN3 secretion" NARROW []
synonym: "endothelin-1 secretion" NARROW []
synonym: "endothelin-2 secretion" NARROW []
synonym: "endothelin-3 secretion" NARROW []
is_a: GO:0050663 ! cytokine secretion

[Term]
id: GO:1990776
name: response to angiotensin
namespace: biological_process
def: "Any process that results in a change in state or activity of a cell or an organism (in terms of movement, secretion, enzyme production, gene expression, etc.) as a result of an angiotensin stimulus. Angiotensin is any of three physiologically active peptides (angiotensin II, III, or IV) processed from angiotensinogen." [PMID:22982863]
is_a: GO:0043434 ! response to peptide hormone

[Term]
id: GO:1990777
name: lipoprotein particle
namespace: cellular_component
def: "A spherical particle containing non-covalently associated proteins and lipids. Examples are plasma lipoprotein particles which transport lipids in the blood or lymph." [GOC:vesicles]
is_a: GO:0032994 ! protein-lipid complex

[Term]
id: GO:1990778
name: protein localization to cell periphery
namespace: biological_process
def: "A process in which a protein is transported to, or maintained in, the cell periphery." [PMID:18216290]
is_a: GO:0034613 ! cellular protein localization

[Term]
id: GO:1990779
name: glycoprotein Ib-IX-V complex
namespace: cellular_component
def: "A transmembrane signalling receptor complex found exclusively on platelets. Involved in haemostasis and thrombosis where it aids blood coagulation." [GOC:bhm, PMID:1730602, PMID:23336709, PMID:25297919]
comment: An example of this is GB1BA in human (P07359) in PMID:1730602 (inferred from direct assay).
synonym: "CD42" EXACT []
synonym: "GPIb-IX-V complex" EXACT []
synonym: "GPIb-V-IX complex" EXACT []
xref: IntAct:EBI-10727454
xref: IntAct:EBI-10728062
is_a: GO:0090665 ! glycoprotein complex
is_a: GO:0098797 ! plasma membrane protein complex
is_a: GO:0098802 ! plasma membrane receptor complex
relationship: part_of GO:0005887 ! integral component of plasma membrane

[Term]
id: GO:1990780
name: cytoplasmic side of dendritic spine plasma membrane
namespace: cellular_component
def: "The leaflet of the plasma membrane that faces the cytoplasm and any proteins embedded or anchored in it or attached to its surface surrounding a dendritic spine." [PMID:9275233]
is_a: GO:0009898 ! cytoplasmic side of plasma membrane
is_a: GO:0044456 ! synapse part
is_a: GO:0097458 ! neuron part
is_a: GO:0120038 ! plasma membrane bounded cell projection part
relationship: part_of GO:0032591 ! dendritic spine membrane

[Term]
id: GO:1990781
name: response to immobilization stress combined with electrical stimulus
namespace: biological_process
def: "Any process that results in a change in state or activity of a cell or an organism (in terms of movement, secretion, enzyme production, gene expression, etc.) as a result of an electrical stimulus given while being held immobile." [PMID:17008368]
is_a: GO:0035902 ! response to immobilization stress
is_a: GO:0051602 ! response to electrical stimulus

[Term]
id: GO:1990782
name: protein tyrosine kinase binding
namespace: molecular_function
def: "Interacting selectively and non-covalently with protein tyrosine kinase." [PMID:25499537]
synonym: "tyrosine kinase binding" EXACT []
is_a: GO:0019901 ! protein kinase binding

[Term]
id: GO:1990783
name: periphagosomal region of cytoplasm
namespace: cellular_component
def: "Cytoplasm situated near, or occurring around, a phagosome." [PMID:18250451]
is_a: GO:0044444 ! cytoplasmic part

[Term]
id: GO:1990784
name: response to dsDNA
namespace: biological_process
def: "Any process that results in a change in state or activity of a cell or an organism (in terms of movement, secretion, enzyme production, gene expression, etc.) as a result of a double-stranded DNA stimulus." [PMID:10051633]
synonym: "response to double-stranded DNA" EXACT []
is_a: GO:0014070 ! response to organic cyclic compound
is_a: GO:1901698 ! response to nitrogen compound

[Term]
id: GO:1990785
name: response to water-immersion restraint stress
namespace: biological_process
def: "Any process that results in a change in state or activity of a cell or an organism (in terms of movement, secretion, enzyme production, gene expression, etc.) as a result of water immersion while being held immobile." [PMID:10882227]
synonym: "response to immobilization stress combined with water immersion" EXACT []
is_a: GO:0035902 ! response to immobilization stress

[Term]
id: GO:1990786
name: cellular response to dsDNA
namespace: biological_process
def: "Any process that results in a change in state or activity of a cell (in terms of movement, secretion, enzyme production, gene expression, etc.) as a result of a double-stranded DNA stimulus." [PMID:10051633]
is_a: GO:0071407 ! cellular response to organic cyclic compound
is_a: GO:1901699 ! cellular response to nitrogen compound
is_a: GO:1990784 ! response to dsDNA

[Term]
id: GO:1990787
name: negative regulation of hh target transcription factor activity
namespace: biological_process
def: "Any process that decreases the activity of a transcription factor that activates transcription of Hedgehog-target genes in response to Smoothened signaling. In Drosophila, Cubitus interruptus (Ci) is the only identified transcription factor so far in the Hedgehog signaling pathway. In vertebrates members of the Gli protein family are activated by Hedgehog signaling." [GOC:bhm, PMID:24311597]
synonym: "negative regulation of hedgehog target transcription factor" EXACT []
xref: IntAct:EBI-10170144
is_a: GO:0045879 ! negative regulation of smoothened signaling pathway
is_a: GO:0051090 ! regulation of sequence-specific DNA binding transcription factor activity

[Term]
id: GO:1990788
name: GLI-SUFU complex
namespace: cellular_component
def: "A protein repressing GLI's transcription factor activity when SMO signalling is inactive. Upon ligand binding to the upstream receptor PTC (Patched) GLI dissociates from SUFU and activates transcription of hedgehog-target genes. In mammals it consists of SUFU and one of the GLI family proteins." [GOC:bhm, PMID:24311597]
comment: An example of this is SUFU in human (Q9UMX1) in PMID:24311597 (inferred from direct assay).
xref: IntAct:EBI-10170144
xref: IntAct:EBI-10828915
xref: IntAct:EBI-10828948
xref: IntAct:EBI-10828976
xref: IntAct:EBI-10828997
xref: IntAct:EBI-10829035
is_a: GO:0043234 ! protein complex
is_a: GO:0044445 ! cytosolic part

[Term]
id: GO:1990789
name: thyroid gland epithelial cell proliferation
namespace: biological_process
def: "The multiplication or reproduction of thyroid gland epithelial cells, resulting in the expansion of the thyroid gland epithelial cell population." [PMID:17646383]
synonym: "Hurthle cell proliferation" NARROW []
synonym: "thyroid follicular cell proliferation" NARROW []
is_a: GO:0050673 ! epithelial cell proliferation
relationship: part_of GO:0030878 ! thyroid gland development

[Term]
id: GO:1990790
name: response to glial cell derived neurotrophic factor
namespace: biological_process
def: "Any process that results in a change in state or activity of a cell or an organism (in terms of movement, secretion, enzyme production, gene expression, etc.) as a result of a glial cell derived neurotrophic factor stimulus." [PMID:20877310]
synonym: "response to astrocyte-derived trophic factor" EXACT []
synonym: "response to ATF" EXACT []
synonym: "response to GDNF" EXACT []
is_a: GO:0009719 ! response to endogenous stimulus
is_a: GO:0070848 ! response to growth factor

[Term]
id: GO:1990791
name: dorsal root ganglion development
namespace: biological_process
def: "The process whose specific outcome is the progression of a dorsal root ganglion over time, from its formation to the mature structure." [PMID:18583150]
synonym: "DRG development" EXACT []
is_a: GO:0061548 ! ganglion development

[Term]
id: GO:1990792
name: cellular response to glial cell derived neurotrophic factor
namespace: biological_process
def: "Any process that results in a change in state or activity of a cell (in terms of movement, secretion, enzyme production, gene expression, etc.) as a result of a glial cell derived neurotrophic factor stimulus." [PMID:20877310]
synonym: "cellular response to astrocyte-derived trophic factor" EXACT []
synonym: "cellular response to ATF" EXACT []
synonym: "cellular response to GDNF" EXACT []
is_a: GO:0071363 ! cellular response to growth factor stimulus
is_a: GO:0071495 ! cellular response to endogenous stimulus
is_a: GO:1990790 ! response to glial cell derived neurotrophic factor

[Term]
id: GO:1990793
name: substance P secretion, neurotransmission
namespace: biological_process
def: "The controlled release of substance P by a cell, in which the substance P acts as a neurotransmitter." [PMID:15292051]
is_a: GO:0007269 ! neurotransmitter secretion
is_a: GO:1990772 ! substance P secretion

[Term]
id: GO:1990794
name: basolateral part of cell
namespace: cellular_component
def: "The region of a cell situated by the cell sides which interface adjacent cells and near the base. Often used in reference to animal polarized epithelial cells." [PMID:18495799]
is_a: GO:0044464 ! cell part
relationship: part_of GO:0045178 ! basal part of cell
relationship: part_of GO:0097574 ! lateral part of cell

[Term]
id: GO:1990795
name: rod bipolar cell terminal bouton
namespace: cellular_component
def: "A specialized region of the axon terminus portion of a rod bipolar axon. A rod bipolar cell is a neuron found in the retina and having connections with rod photoreceptor cells and neurons in the inner plexiform layer." [PMID:19883736]
is_a: GO:0043195 ! terminal bouton

[Term]
id: GO:1990796
name: photoreceptor cell terminal bouton
namespace: cellular_component
def: "A specialized region of the axon terminus portion of a photoreceptor cell axon. A photoreceptor cell is a neuron specialized to detect and transduce light." [PMID:19883736]
is_a: GO:0043195 ! terminal bouton

[Term]
id: GO:1990797
name: obsolete cholecystokinin secretion
namespace: biological_process
def: "OBSOLETE. The controlled release of cholecystokinin from a cell. Cholecystokinin is a peptide hormone that participates in pancreatic enzyme release in the gut and is also found in the brain." [PMID:2755938]
comment: This term was obsoleted at the TermGenie Gatekeeper stage.
subset: termgenie_unvetted
synonym: "CCK secretion" EXACT []
is_obsolete: true

[Term]
id: GO:1990798
name: pancreas regeneration
namespace: biological_process
def: "The regrowth of a destroyed pancreas." [PMID:1985964]
is_a: GO:0031100 ! animal organ regeneration

[Term]
id: GO:1990799
name: mitochondrial tRNA wobble position uridine thiolation
namespace: biological_process
def: "The process in which a uridine residue at position 34 in the anticodon of a mitochondrial tRNA is post-transcriptionally thiolated at the C2 position. This process involves transfer of a sulfur from cysteine to position C2 by several steps." [PMID:15509579]
is_a: GO:0002143 ! tRNA wobble position uridine thiolation
is_a: GO:0070899 ! mitochondrial tRNA wobble uridine modification
is_a: GO:0070903 ! mitochondrial tRNA thio-modification

[Term]
id: GO:1990800
name: obsolete meiotic APC-fizzy-related complex
namespace: cellular_component
def: "OBSOLETE. An anaphase promoting complex bound to a \"fizzy-related family\" APC activator that regulates meiotic exit by activating the APC/C to target meiotic cyclins for destruction during meiosis." [PMID:11493649]
comment: This term was obsoleted at the TermGenie Gatekeeper stage.
subset: termgenie_unvetted
is_obsolete: true

[Term]
id: GO:1990801
name: protein phosphorylation involved in mitotic spindle assembly
namespace: biological_process
def: "Any protein phosphorylation that is involved in mitotic spindle assembly." [GO_REF:0000060, GOC:rb, GOC:TermGenie, PMID:21558801]
comment: An example of this is yeast Cdc28p which involved in the phosphorylation of Ase1p which is required for correct spindle assembly in PMID:21558801 by IGI (Cdc28 with Clb5).
synonym: "protein amino acid phosphorylation involved in mitotic spindle assembly" EXACT []
synonym: "protein amino acid phosphorylation involved in spindle assembly involved in mitosis" EXACT []
synonym: "protein phosphorylation involved in spindle assembly involved in mitosis" EXACT []
is_a: GO:0006468 ! protein phosphorylation
is_a: GO:1903047 ! mitotic cell cycle process
relationship: part_of GO:0090307 ! mitotic spindle assembly

[Term]
id: GO:1990802
name: protein phosphorylation involved in DNA double-strand break processing
namespace: biological_process
def: "Any protein phosphorylation that is required for DNA double-strand break processing." [GO_REF:0000060, GOC:rb, GOC:TermGenie, PMID:21841787]
comment: An example of this is the yeast Cdc28 that phosphorylates Dna2 (IMP) as shown in PMID:21841787.
synonym: "protein amino acid phosphorylation involved in DNA double-strand break processing" EXACT []
is_a: GO:0006468 ! protein phosphorylation
relationship: part_of GO:0000729 ! DNA double-strand break processing

[Term]
id: GO:1990803
name: protein phosphorylation involved in protein localization to spindle microtubule
namespace: biological_process
def: "Any protein phosphorylation process involved in localizing a protein to the spindle microtubule." [GO_REF:0000060, GOC:rb, GOC:TermGenie, PMID:22521784]
comment: An example of this is yeast Cdc28. It phosphorylates Ipl1 to localize it to spindle microtubule.
synonym: "protein amino acid phosphorylation involved in protein localisation in spindle microtubule" EXACT []
synonym: "protein amino acid phosphorylation involved in protein localisation to spindle microtubule" EXACT []
synonym: "protein amino acid phosphorylation involved in protein localization in spindle microtubule" EXACT []
synonym: "protein amino acid phosphorylation involved in protein localization to spindle microtubule" EXACT []
synonym: "protein phosphorylation involved in protein localisation in spindle microtubule" EXACT []
synonym: "protein phosphorylation involved in protein localisation to spindle microtubule" EXACT []
synonym: "protein phosphorylation involved in protein localization in spindle microtubule" EXACT []
is_a: GO:0006468 ! protein phosphorylation
relationship: part_of GO:1902889 ! protein localization to spindle microtubule

[Term]
id: GO:1990804
name: protein phosphorylation involved in double-strand break repair via nonhomologous end joining
namespace: biological_process
def: "Any protein phosphorylation process that is required for double-strand break repair via nonhomologous end joining." [GO_REF:0000060, GOC:rb, GOC:TermGenie, PMID:22563681]
comment: An example of this is the phosphorylation of yeast LIF1 by CDC28 during G2/M phase (IMP,PMID:22563681).
synonym: "protein amino acid phosphorylation involved in double-strand break repair via nonhomologous end joining" EXACT []
synonym: "protein amino acid phosphorylation involved in NHEJ" EXACT []
synonym: "protein phosphorylation involved in NHEJ" EXACT []
is_a: GO:0006468 ! protein phosphorylation
relationship: part_of GO:0006303 ! double-strand break repair via nonhomologous end joining

[Term]
id: GO:1990805
name: central cylinder
namespace: cellular_component
def: "A scaffolding structure present within the inner region of the ciliary transition zone. The central cylinder lies between the outer doublet and inner singlet microtubules." [GOC:kmv, PMID:2428682, PMID:26124290]
is_a: GO:0044441 ! ciliary part
relationship: part_of GO:0035869 ! ciliary transition zone

[Term]
id: GO:1990806
name: obsolete ligand-gated ion channel signaling pathway
namespace: biological_process
def: "OBSOLETE. A series of molecular signals initiated by activation of a ligand-gated ion channel on the surface of a cell. The pathway begins with binding of an extracellular ligand to a ligand-gated ion channel and ends with a molecular function that directly regulates a downstream cellular process, e.g. transcription." [GOC:bhm, PMID:25869137]
comment: This term was obsoleted at the TermGenie Gatekeeper stage.
subset: termgenie_unvetted
synonym: "ligand-gated ion channel signalling pathway" EXACT []
is_obsolete: true

[Term]
id: GO:1990807
name: obsolete protein N-acetyltransferase activity
namespace: molecular_function
def: "OBSOLETE. Catalysis of the transfer of an acetyl group to a nitrogen atom on the amino acid of a protein." [GOC:dph]
comment: This term was obsoleted at the TermGenie Gatekeeper stage.
subset: termgenie_unvetted
is_obsolete: true

[Term]
id: GO:1990808
name: F-bar domain binding
namespace: molecular_function
def: "Interacting selectively and non-covalently with an F-BAR domain of a protein, a domain of about 60 residues that occurs in a wide range of cytoskeletal proteins." [PMID:20603077]
is_a: GO:0019904 ! protein domain specific binding

[Term]
id: GO:1990809
name: endoplasmic reticulum tubular network membrane organization
namespace: biological_process
def: "A process that is carried out at the cellular level which results in the assembly, arrangement of constituent parts, or disassembly of the endoplasmic reticulum (ER) tubular network membrane." [PMID:20434336]
is_a: GO:0071786 ! endoplasmic reticulum tubular network organization
is_a: GO:0090158 ! endoplasmic reticulum membrane organization

[Term]
id: GO:1990810
name: microtubule anchoring at mitotic spindle pole body
namespace: biological_process
def: "Any process in which a microtubule is maintained in a specific location in a cell by attachment to a mitotic spindle pole body. Microtubules attach to spindle pole bodies at the minus end." [PMID:17486116]
is_a: GO:0034631 ! microtubule anchoring at spindle pole body
is_a: GO:1902850 ! microtubule cytoskeleton organization involved in mitosis
relationship: part_of GO:0090307 ! mitotic spindle assembly

[Term]
id: GO:1990811
name: Msd1-Wdr8-Pkl1 complex
namespace: cellular_component
def: "A protein ternary complex that anchors microtubule minus ends to mitotic spindle pole bodies. The founding complex contains a microtubule anchoring protein (Msd1 in fission yeast), A WD-repeat Wdr8 family protein and and a minus end-directed kinesin." [PMID:25987607]
is_a: GO:0043234 ! protein complex

[Term]
id: GO:1990812
name: growth cone filopodium
namespace: cellular_component
def: "A thin, stiff protrusion extended by the leading edge of an axonal or dendritic growth cone." [PMID:25598228]
is_a: GO:0030175 ! filopodium
is_a: GO:0043005 ! neuron projection
is_a: GO:0090723 ! growth cone part

[Term]
id: GO:1990813
name: meiotic centromeric cohesion protection
namespace: biological_process
def: "The process in which the association between sister chromatids of a replicated chromosome centromeric region is maintained during homologous chromosome segregation after cohesin is cleaved by separase along the arm regions." [PMID:14730319, PMID:25533956]
is_a: GO:0035875 ! maintenance of meiotic sister chromatid cohesion, centromeric

[Term]
id: GO:1990814
name: DNA/DNA annealing activity
namespace: molecular_function
def: "A nucleic acid binding activity that brings together complementary sequences of ssDNA so that they pair by hydrogen bonds to form a double-stranded DNA." [PMID:25520186]
synonym: "DNA reannealing activity" EXACT []
is_a: GO:0097617 ! annealing activity

[Term]
id: GO:1990815
name: obsolete regulation of protein localization to cell division site after cytokinesis
namespace: biological_process
def: "OBSOLETE. Any process that modulates the frequency, rate or extent of protein localization to cell division site involved in cell separation after cytokinesis." [PMID:25411334]
comment: This term was obsoleted at the TermGenie Gatekeeper stage.
subset: termgenie_unvetted
is_obsolete: true

[Term]
id: GO:1990816
name: vacuole-mitochondrion membrane contact site
namespace: cellular_component
def: "A zone of apposition between the vacuolar membrane and the mitochondrial outer membrane, important for transfer of lipids between the two organelles." [PMID:25026035, PMID:25026036]
synonym: "vacuole and mitochondria patch" EXACT []
synonym: "vCLAMP" EXACT []
is_a: GO:0044232 ! organelle membrane contact site

[Term]
id: GO:1990817
name: RNA adenylyltransferase activity
namespace: molecular_function
def: "Catalysis of the template-independent extension of the 3'- end of an RNA strand by addition of one adenosine molecule at a time. Cannot initiate a chain 'de novo'. The primer, depending on the source of the enzyme, may be an RNA, or oligo(A) bearing a 3'-OH terminal group." [GOC:vw]
is_a: GO:0004652 ! polynucleotide adenylyltransferase activity

[Term]
id: GO:1990818
name: L-arginine transmembrane export from vacuole
namespace: biological_process
def: "The directed movement of L-arginine out of the vacuole, across the vacuolar membrane." [PMID:26083598]
is_a: GO:0032974 ! amino acid transmembrane export from vacuole
is_a: GO:1903400 ! L-arginine transmembrane transport

[Term]
id: GO:1990819
name: actin fusion focus
namespace: cellular_component
def: "A focus at the mating projection tip where the cell wall is degraded during conjugation with cellular fusion. Actin filaments form an aster-like structure from this location." [PMID:25825517]
is_a: GO:0044430 ! cytoskeletal part
is_a: GO:0120038 ! plasma membrane bounded cell projection part
relationship: part_of GO:0015629 ! actin cytoskeleton
relationship: part_of GO:0043332 ! mating projection tip

[Term]
id: GO:1990820
name: response to mitotic DNA integrity checkpoint signaling
namespace: biological_process
def: "A process that occurs in response to signals generated as a result of mitotic DNA integrity checkpoint signaling." [PMID:7548844]
synonym: "response to signal involved in mitotic DNA integrity checkpoint" EXACT []
is_a: GO:0072402 ! response to DNA integrity checkpoint signaling
is_a: GO:0072414 ! response to mitotic cell cycle checkpoint signaling

[Term]
id: GO:1990822
name: basic amino acid transmembrane transport
namespace: biological_process
def: "The directed movement of basic amino acids from one side of a membrane to the other." [GOC:dph, GOC:vw]
is_a: GO:0003333 ! amino acid transmembrane transport
is_a: GO:0015802 ! basic amino acid transport

[Term]
id: GO:1990823
name: response to leukemia inhibitory factor
namespace: biological_process
def: "Any process that results in a change in state or activity of a cell or an organism (in terms of movement, secretion, enzyme production, gene expression, etc.) as a result of a leukemia inhibitory factor stimulus." [PMID:12801913]
synonym: "response to CDF" EXACT []
synonym: "response to cholinergic differentiation factor" EXACT []
synonym: "response to LIF" EXACT []
is_a: GO:0034097 ! response to cytokine

[Term]
id: GO:1990824
name: obsolete magnesium-dependent protein complex
namespace: cellular_component
def: "OBSOLETE. A protein complex that depends on magnesium in order for one or more of its components to remain a part of the complex." [PMID:10220587]
comment: This term was obsoleted at the TermGenie Gatekeeper stage.
subset: termgenie_unvetted
is_obsolete: true

[Term]
id: GO:1990825
name: sequence-specific mRNA binding
namespace: molecular_function
def: "Interacting selectively and non-covalently with messenger RNA (mRNA) of a specific nucleotide composition or a specific sequence motif." [PMID:11886857]
is_a: GO:0003729 ! mRNA binding

[Term]
id: GO:1990826
name: nucleoplasmic periphery of the nuclear pore complex
namespace: cellular_component
def: "Nucleoplasm situated in close proximity and peripheral to a nuclear pore complex." [PMID:10633080]
is_a: GO:0044451 ! nucleoplasm part

[Term]
id: GO:1990827
name: deaminase binding
namespace: molecular_function
def: "Interacting selectively and non-covalently with an enzyme that catalyzes the removal of an amino group from a substrate, producing ammonia (NH3)." [PMID:9792439]
is_a: GO:0019899 ! enzyme binding

[Term]
id: GO:1990828
name: hepatocyte dedifferentiation
namespace: biological_process
def: "The process in which a hepatocyte (specialized epithelial cell of the liver) loses the structural or functional features that characterize it in the mature organism, or some other relatively stable phase of the organism's life history. Under certain conditions, these cells can revert back to the features of the stem cells that were their ancestors." [PMID:20102719]
is_a: GO:0043697 ! cell dedifferentiation

[Term]
id: GO:1990829
name: C-rich single-stranded DNA binding
namespace: molecular_function
def: "Interacting selectively and non-covalently with C-rich, single-stranded DNA." [PMID:8127654]
synonym: "C-rich ssDNA binding" EXACT []
is_a: GO:0003697 ! single-stranded DNA binding

[Term]
id: GO:1990830
name: cellular response to leukemia inhibitory factor
namespace: biological_process
def: "Any process that results in a change in state or activity of a cell (in terms of movement, secretion, enzyme production, gene expression, etc.) as a result of a leukemia inhibitory factor stimulus." [PMID:12801913]
synonym: "cellular response to CDF" EXACT []
synonym: "cellular response to cholinergic differentiation factor" EXACT []
is_a: GO:0071345 ! cellular response to cytokine stimulus
is_a: GO:1990823 ! response to leukemia inhibitory factor

[Term]
id: GO:1990831
name: cellular response to carcinoembryonic antigen
namespace: biological_process
def: "Any process that results in a change in state or activity of a cell (in terms of movement, secretion, enzyme production, gene expression, etc.) as a result of a carcinoembryonic antigen stimulus. The carcinoembryonic antigens represent a family of glycoproteins" [PMID:10202129, PMID:14597422]
synonym: "cellular response to pregnancy specific glycoprotein" EXACT []
is_a: GO:1904588 ! cellular response to glycoprotein

[Term]
id: GO:1990832
name: slow axonal transport
namespace: biological_process
def: "The directed slow movement of non-membranous molecules in nerve cell axons. It is comprised of a \"slow component a\" (SCa) and a \"slow component b\" (SCb) which differ in transport rates and protein composition." [PMID:6378920]
is_a: GO:0008088 ! axo-dendritic transport

[Term]
id: GO:1990833
name: clathrin-uncoating ATPase activity
namespace: molecular_function
def: "Catalysis of the reaction: ATP + H2O = ADP + phosphate. Catalysis of the removal of clathrin from vesicle membranes, coupled to the hydrolysis of ATP." [PMID:6146630, PMID:8363588]
is_a: GO:0005215 ! transporter activity
is_a: GO:0042623 ! ATPase activity, coupled

[Term]
id: GO:1990834
name: response to odorant
namespace: biological_process
def: "Any process that results in a change in state or activity of a cell or an organism (in terms of movement, secretion, enzyme production, gene expression, etc.) as a result of an odorant stimulus. An odorant is any substance capable of stimulating the sense of smell." [PMID:11268007]
is_a: GO:0042221 ! response to chemical

[Term]
id: GO:1990835
name: obsolete insulin-like growth factor production
namespace: biological_process
def: "OBSOLETE. The appearance of an insulin-like growth factor due to biosynthesis or secretion following a cellular stimulus, resulting in an increase in its intracellular or extracellular levels." [PMID:21993393]
comment: This term was obsoleted at the TermGenie Gatekeeper stage.
subset: termgenie_unvetted
synonym: "IGF production" RELATED []
is_obsolete: true

[Term]
id: GO:1990836
name: lysosomal matrix
namespace: cellular_component
def: "A matrix composed of supramolecular assemblies of lysosomal enzymes and lipids which forms at a pH of 5.0 within the lysosome." [PMID:9395337]
is_a: GO:0044437 ! vacuolar part
relationship: part_of GO:0043202 ! lysosomal lumen

[Term]
id: GO:1990837
name: sequence-specific double-stranded DNA binding
namespace: molecular_function
def: "Interacting selectively and non-covalently with double-stranded DNA of a specific nucleotide composition, e.g. GC-rich DNA binding, or with a specific sequence motif or type of DNA, e.g. promotor binding or rDNA binding." [GOC:dos, GOC:sl]
synonym: "sequence-specific dsDNA binding" EXACT []
is_a: GO:0003690 ! double-stranded DNA binding
is_a: GO:0043565 ! sequence-specific DNA binding

[Term]
id: GO:1990838
name: poly(U)-specific exoribonuclease activity, producing 3' uridine cyclic phosphate ends
namespace: molecular_function
def: "Catalysis of 3' exonucleolytic cleavage of poly(U), to form poly(U)-N containing a 3' uridine cyclic phosphate (U>P)." [PMID:23022480]
is_a: GO:0000175 ! 3'-5'-exoribonuclease activity

[Term]
id: GO:1990839
name: response to endothelin
namespace: biological_process
def: "Any process that results in a change in state or activity of a cell or an organism (in terms of movement, secretion, enzyme production, gene expression, etc.) as a result of an endothelin stimulus. Endothelin is any of three secretory vasoconstrictive peptides (endothelin-1, -2, -3)." [PMID:16365184]
is_a: GO:0043434 ! response to peptide hormone

[Term]
id: GO:1990840
name: response to lectin
namespace: biological_process
def: "Any process that results in a change in state or activity of a cell or an organism (in terms of movement, secretion, enzyme production, gene expression, etc.) as a result of a lectin stimulus. A lectin is a carbohydrate-binding protein, highly specific for binding sugar moieties." [PMID:25996210, PMID:26306444]
comment: This term refers to endogenous (evolved) responses to lectins (endogenous or exogenous), it does not cover the events that happen due to lectin toxicity.
is_a: GO:0009607 ! response to biotic stimulus

[Term]
id: GO:1990841
name: promoter-specific chromatin binding
namespace: molecular_function
def: "Interacting selectively and non-covalently with a section of chromatin that is associated with gene promoter sequences of DNA." [PMID:19948729]
is_a: GO:0003682 ! chromatin binding

[Term]
id: GO:1990842
name: obsolete response to prenatal stress
namespace: biological_process
def: "OBSOLETE. Any process that results in a change in state or activity of a cell or an organism (in terms of movement, secretion, enzyme production, gene expression, etc.) as a result of a disturbance in organismal or cellular homeostasis in the embryo or fetus during pregnancy." [PMID:22738222]
comment: This term was obsoleted at the TermGenie Gatekeeper stage.
subset: termgenie_unvetted
synonym: "response to PNS" EXACT []
is_obsolete: true

[Term]
id: GO:1990843
name: subsarcolemmal mitochondrion
namespace: cellular_component
def: "A mitochondrion that occurs adjacent to the sarcolemma in striated muscle cells and responds in distinct ways to physiological triggers." [PMID:23297307, PMID:26039174]
synonym: "SS mitochondrion" EXACT []
synonym: "SSM" EXACT []
is_a: GO:0005739 ! mitochondrion

[Term]
id: GO:1990844
name: interfibrillar mitochondrion
namespace: cellular_component
def: "A mitochondrion that occurs in between fibrils of striated muscle cells and responds in distinct ways to physiological triggers." [PMID:23297307, PMID:26039174]
synonym: "IFM" EXACT []
synonym: "IMF mitochondrion" EXACT []
synonym: "intermyofibrillar mitochondrion" EXACT []
is_a: GO:0005739 ! mitochondrion

[Term]
id: GO:1990845
name: adaptive thermogenesis
namespace: biological_process
def: "The regulated production of heat in response to short term environmental changes, such as stress, diet or reduced temperature." [PMID:17260010, PMID:20363363]
is_a: GO:0044236 ! multicellular organism metabolic process

[Term]
id: GO:1990846
name: ribonucleoside-diphosphate reductase inhibitor activity
namespace: molecular_function
def: "Binds to and stops, prevents or reduces the activity of ribonucleoside-diphosphate reductase." [PMID:16317005]
is_a: GO:0004857 ! enzyme inhibitor activity

[Term]
id: GO:1990847
name: peptide pheromone transmembrane export involved in conjugation with cellular fusion
namespace: biological_process
def: "The directed movement of a peptide pheromone across a membrane and out of a cell by a secretion or export pathway used solely for the export of peptide pheromones that contributes to a conjugation process that results in the union of cellular and genetic information from compatible mating types." [PMID:9236781]
is_a: GO:0071833 ! peptide pheromone export involved in conjugation with cellular fusion
is_a: GO:0090539 ! peptide pheromone export by transmembrane transport

[Term]
id: GO:1990848
name: obsolete Positive regulation of removal of reactive oxygen species
namespace: biological_process
def: "OBSOLETE. Any process that increases the frequency, rate or extent of removal of reactive oxygen species in a cell." [PMID:24118096]
comment: This term was obsoleted at the TermGenie Gatekeeper stage.
subset: termgenie_unvetted
is_obsolete: true

[Term]
id: GO:1990849
name: maintenance of vacuolar location
namespace: biological_process
def: "Any process in which the vacuole is maintained in a specific location within a cell and prevented from moving elsewhere." [PMID:26283797]
synonym: "maintenance of vacuolar localization" EXACT []
synonym: "maintenance of vacuole localization" EXACT []
synonym: "maintenance of vacuole location" EXACT []
is_a: GO:0051640 ! organelle localization
is_a: GO:0051657 ! maintenance of organelle location

[Term]
id: GO:1990850
name: H-gal-GP complex
namespace: cellular_component
def: "A membrane glycoprotein complex with aspartyl proteinase and metalloproteinase activity which is expressed in the gut. An example of this is found in the nematode Haemonchus contortus." [PMID:11166393]
synonym: "galactose-containing glycoprotein complex" NARROW []
synonym: "Haemonchus galactose-containing glycoprotein complex" EXACT []
is_a: GO:0098796 ! membrane protein complex
is_a: GO:1905368 ! peptidase complex

[Term]
id: GO:1990851
name: Wnt-Frizzled-LRP5/6 complex
namespace: cellular_component
def: "A protein complex containing a secreted Wnt protein associated with its receptor, Frizzled (Fz), and co-receptor low density lipoprotein receptor-related protein 5 (LRP5) or LRP6." [GOC:bf, GOC:PARL, PMID:11448771, PMID:20093360]
comment: Given the number of Wnt proteins, Frizzled proteins and LRP proteins, many different trimeric complexes are likely to form.
synonym: "Frizzled-LRP5/6 complex" RELATED [GOC:bf]
synonym: "Fz/Wnt/LRP6 complex" NARROW [PMID:20093360]
synonym: "Wnt receptor complex" BROAD [GOC:bf]
synonym: "WNT-FZD-LRP5 complex" NARROW [PMID:23209147]
synonym: "Wnt-FZD-LRP5/6 trimeric complex" EXACT [PMID:23209147]
synonym: "WNT-FZD-LRP6 complex" NARROW [PMID:23209147]
synonym: "Wnt-induced Frizzled-LRP5/6 complex" RELATED [GOC:bf]
synonym: "Wnt.Fz.LRP ternary complex" EXACT [PMID:20093360]
is_a: GO:0098797 ! plasma membrane protein complex

[Term]
id: GO:1990852
name: protein transport along microtubule to spindle pole body
namespace: biological_process
def: "The directed movement of a protein along a microtubule to the spindle pole body, mediated by motor proteins." [PMID:25987607]
is_a: GO:0071989 ! establishment of protein localization to spindle pole body
is_a: GO:0098840 ! protein transport along microtubule

[Term]
id: GO:1990853
name: histone H2A SQE motif phosphorylation
namespace: biological_process
def: "The modification of histone H2A by the addition of an phosphate group to the serine residue in the SQE motif of the histone." [DOI:10.1038/35052000, PMID:15226425]
is_a: GO:0018105 ! peptidyl-serine phosphorylation
is_a: GO:1990164 ! histone H2A phosphorylation

[Term]
id: GO:1990854
name: vacuole-ER tethering
namespace: biological_process
def: "The attachment of a lytic vacuole to the endoplasmic reticulum, which may facilitate exchange of metabolites between the organelles." [PMID:26283797]
synonym: "vacuole-endoplasmic reticulum attachment" EXACT []
synonym: "vacuole-endoplasmic reticulum tethering" EXACT []
synonym: "vacuole-ER attachment" EXACT []
is_a: GO:0016043 ! cellular component organization
is_a: GO:0051685 ! maintenance of ER location
is_a: GO:0140056 ! organelle localization by membrane tethering
is_a: GO:1990849 ! maintenance of vacuolar location

[Term]
id: GO:1990855
name: obsolete myo-inositol import across plasma membrane
namespace: biological_process
def: "OBSOLETE. The directed movement of myo-inositol from outside of a cell into the intracellular region of a cell across the plasma membrane." [PMID:9560432]
comment: This term was obsoleted at the TermGenie Gatekeeper stage.
subset: termgenie_unvetted
is_obsolete: true

[Term]
id: GO:1990856
name: methionyl-initiator methionine tRNA binding
namespace: molecular_function
def: "Interacting selectively and non-covalently with methionine-initator methionine tRNA." [GOC:hjd, ISBN:9781555810733]
comment: An example of this is eukaryotic initiation factor 2 complex, which binds the methionyl-initiator methionine tRNA during ternary complex formation. The non-acylated tRNA is not bound.
is_a: GO:0000049 ! tRNA binding

[Term]
id: GO:1990857
name: obsolete APC-Fzr1/Mfr1 complex
namespace: cellular_component
def: "OBSOLETE. An anaphase promoting complex bound to an activator in the Fzr1 (human)/Mfr1 (pombe) family." [PMID:11493649]
comment: This term was made obsolete because it is too fine-grained for GO.
is_obsolete: true
consider: GO:0005680

[Term]
id: GO:1990858
name: cellular response to lectin
namespace: biological_process
def: "Any process that results in a change in state or activity of a cell (in terms of movement, secretion, enzyme production, gene expression, etc.) as a result of a lectin stimulus. A lectin is a carbohydrate-binding protein, highly specific for binding sugar moieties." [PMID:25996210, PMID:26306444]
comment: This term refers to endogenous (evolved) responses to lectins (endogenous or exogenous), it does not cover the events that happen due to lectin toxicity.
is_a: GO:1990840 ! response to lectin

[Term]
id: GO:1990859
name: cellular response to endothelin
namespace: biological_process
def: "Any process that results in a change in state or activity of a cell (in terms of movement, secretion, enzyme production, gene expression, etc.) as a result of an endothelin stimulus. Endothelin is any of three secretory vasoconstrictive peptides (endothelin-1, -2, -3)." [PMID:16365184]
is_a: GO:0071375 ! cellular response to peptide hormone stimulus
is_a: GO:1990839 ! response to endothelin

[Term]
id: GO:1990860
name: Pho85-Pho80 CDK-cyclin complex
namespace: cellular_component
def: "A cyclin dependent kinase (CDK) complex that contains a kinase subunit and a regulatory cyclin subunit. An example of this complex in budding yeast S. cerevisiae consists of the Pho85 kinase and the Pho80 cyclin." [GOC:rb, PMID:8108735]
is_a: GO:0000307 ! cyclin-dependent protein kinase holoenzyme complex

[Term]
id: GO:1990861
name: Ubp3-Bre5 deubiquitination complex
namespace: cellular_component
def: "A protein complex that cleaves ubiquitin from specific substrates. In the budding yeast Saccharomyces cerevisiae, this complex consists of Ubp3p and Bre5p." [GOC:rb, PMID:12778054, PMID:18391941]
synonym: "Ubp3-Bre5 ubiquitin protease complex" EXACT []
is_a: GO:0043234 ! protein complex

[Term]
id: GO:1990862
name: nuclear membrane complex Bqt3-Bqt4
namespace: cellular_component
def: "A protein complex that resides in the inner nuclear membrane and anchors telomeres to the nuclear envelope. In fission yeast, it is composed of Bqt3 and Bqt4." [PMID:19948484]
is_a: GO:0032991 ! macromolecular complex
is_a: GO:0044453 ! nuclear membrane part
relationship: part_of GO:0005639 ! integral component of nuclear inner membrane

[Term]
id: GO:1990863
name: acinar cell proliferation
namespace: biological_process
def: "The multiplication or reproduction of acinar cells, resulting in the expansion of a cell population. An acinar cell is a secretory cell that is grouped together with other cells of the same type to form grape-shaped clusters known as acini (singular acinus)." [PMID:9788538]
synonym: "acinic cell proliferation" EXACT []
synonym: "acinous cell proliferation" EXACT []
is_a: GO:0050673 ! epithelial cell proliferation

[Term]
id: GO:1990864
name: response to growth hormone-releasing hormone
namespace: biological_process
def: "Any process that results in a change in state or activity of a cell or an organism (in terms of movement, secretion, enzyme production, gene expression, etc.) as a result of a growth hormone-releasing hormone stimulus. Growth hormone-releasing hormone regulates the release of growth hormone, as well as some pancreatic proteins, and possibly other proteins." [PMID:7720628]
synonym: "response to GHRF" EXACT []
synonym: "response to GRF" EXACT []
synonym: "response to growth hormone-releasing factor" EXACT []
synonym: "response to sermorelin" RELATED []
synonym: "response to somatocrinin" EXACT []
synonym: "response to somatoliberin" EXACT []
synonym: "response to somatorelin" EXACT []
is_a: GO:0009725 ! response to hormone

[Term]
id: GO:1990865
name: obsolete response to intermittent hypoxia
namespace: biological_process
def: "OBSOLETE. Any process that results in a change in state or activity of a cell or an organism (in terms of movement, secretion, enzyme production, gene expression, etc.) as a result of an episodic stimulus indicating lowered oxygen tension." [PMID:24055447]
comment: This term was obsoleted at the TermGenie Gatekeeper stage.
is_obsolete: true

[Term]
id: GO:1990866
name: obsolete response to sustained hypoxia
namespace: biological_process
def: "OBSOLETE. Any process that results in a change in state or activity of a cell or an organism (in terms of movement, secretion, enzyme production, gene expression, etc.) as a result of a sustained stimulus indicating lowered oxygen tension." [PMID:24055447]
comment: This term was obsoleted at the TermGenie Gatekeeper stage.
is_obsolete: true

[Term]
id: GO:1990867
name: response to gastrin
namespace: biological_process
def: "Any process that results in a change in state or activity of a cell or an organism (in terms of movement, secretion, enzyme production, gene expression, etc.) as a result of a gastrin stimulus." [PMID:10348814]
is_a: GO:0043434 ! response to peptide hormone

[Term]
id: GO:1990868
name: response to chemokine
namespace: biological_process
def: "Any process that results in a change in state or activity of a cell or an organism (in terms of movement, secretion, enzyme production, gene expression, etc.) as a result of a chemokine stimulus." [PMID:11113082]
is_a: GO:0034097 ! response to cytokine

[Term]
id: GO:1990869
name: cellular response to chemokine
namespace: biological_process
def: "Any process that results in a change in state or activity of a cell (in terms of movement, secretion, enzyme production, gene expression, etc.) as a result of a chemokine stimulus." [PMID:11113082]
is_a: GO:0071345 ! cellular response to cytokine stimulus
is_a: GO:1990868 ! response to chemokine

[Term]
id: GO:1990870
name: obsolete protein fibril
namespace: cellular_component
def: "OBSOLETE. A polymer of proteins that form a fine fiber." [PMID:12764608]
comment: This term was obsoleted at the TermGenie Gatekeeper stage.
is_obsolete: true

[Term]
id: GO:1990871
name: Vma12-Vma22 assembly complex
namespace: cellular_component
def: "A protein complex that is involved in the assembly of the V-ATPase complex. In the budding yeast Saccharomyces cerevisiae, this complex consists of Vma12p and Vma22p." [GOC:rb, PMID:9660861]
is_a: GO:0043234 ! protein complex

[Term]
id: GO:1990872
name: negative regulation of sterol import by negative regulation of transcription from RNA polymerase II promoter
namespace: biological_process
def: "Any process that decreases the frequency, rate or extent of sterol import, by down regulation of transcription from an RNA polymerase II promoter." [GOC:rb, PMID:19793923]
comment: An example of this is CLA4, STE20 and SKM1 in yeast in PMID:19793923, inferred by IMP.
synonym: "negative regulation of sterol import by activation of transcription from RNA polymerase II promoter" EXACT [GOC:obol]
synonym: "negative regulation of sterol import by negative regulation of transcription from Pol II promoter" EXACT [GOC:obol]
synonym: "negative regulation of sterol import by stimulation of transcription from RNA polymerase II promoter" EXACT [GOC:obol]
synonym: "negative regulation of sterol import by up regulation of transcription from RNA polymerase II promoter" EXACT [GOC:obol]
synonym: "negative regulation of sterol import by up-regulation of transcription from RNA polymerase II promoter" EXACT [GOC:obol]
synonym: "negative regulation of sterol import by upregulation of transcription from RNA polymerase II promoter" EXACT [GOC:obol]
synonym: "negative regulation of sterol influx by activation of transcription from RNA polymerase II promoter" EXACT [GOC:obol]
synonym: "negative regulation of sterol influx by negative regulation of transcription from RNA polymerase II promoter" EXACT [GOC:obol]
synonym: "negative regulation of sterol influx by stimulation of transcription from RNA polymerase II promoter" EXACT [GOC:obol]
synonym: "negative regulation of sterol influx by up regulation of transcription from RNA polymerase II promoter" EXACT [GOC:obol]
synonym: "negative regulation of sterol influx by up-regulation of transcription from RNA polymerase II promoter" EXACT [GOC:obol]
synonym: "negative regulation of sterol influx by upregulation of transcription from RNA polymerase II promoter" EXACT [GOC:obol]
synonym: "negative regulation of sterol uptake by activation of transcription from RNA polymerase II promoter" EXACT [GOC:obol]
synonym: "negative regulation of sterol uptake by negative regulation of transcription from RNA polymerase II promoter" EXACT [GOC:obol]
synonym: "negative regulation of sterol uptake by stimulation of transcription from RNA polymerase II promoter" EXACT [GOC:obol]
synonym: "negative regulation of sterol uptake by up regulation of transcription from RNA polymerase II promoter" EXACT [GOC:obol]
synonym: "negative regulation of sterol uptake by up-regulation of transcription from RNA polymerase II promoter" EXACT [GOC:obol]
synonym: "negative regulation of sterol uptake by upregulation of transcription from RNA polymerase II promoter" EXACT [GOC:obol]
is_a: GO:0035968 ! regulation of sterol import by regulation of transcription from RNA polymerase II promoter
is_a: GO:0072368 ! regulation of lipid transport by negative regulation of transcription from RNA polymerase II promoter
is_a: GO:2000910 ! negative regulation of sterol import

[Term]
id: GO:1990873
name: intrinsic component of plasma membrane of cell tip
namespace: cellular_component
def: "The component of the plasma membrane surrounding the cell tip consisting of the gene products and protein complexes having either part of their peptide sequence embedded in the hydrophobic region of the plasma membrane surrounding the cell tip or some other covalently attached group such as a GPI anchor that is similarly embedded in the plasma membrane surrounding the cell tip." [PMID:20624220]
is_a: GO:0031226 ! intrinsic component of plasma membrane
relationship: part_of GO:0031520 ! plasma membrane of cell tip

[Term]
id: GO:1990874
name: vascular smooth muscle cell proliferation
namespace: biological_process
def: "The multiplication or reproduction of vascular smooth muscle cells, resulting in the expansion of a cell population. A vascular smooth muscle cell is a non-striated, elongated, spindle-shaped cell found lining the blood vessels." [PMID:23246467]
synonym: "VSMC proliferation" EXACT []
is_a: GO:0048659 ! smooth muscle cell proliferation

[Term]
id: GO:1990875
name: nucleoplasmic side of nuclear pore
namespace: cellular_component
def: "The side of the nuclear pore complex (NPC) that faces the nucleoplasm." [PMID:8422679]
synonym: "nucleoplasmic side of NPC" EXACT []
synonym: "nucleoplasmic side of nuclear pore complex" EXACT []
synonym: "nucleoplasmic side of nucleopore" EXACT []
is_a: GO:0044428 ! nuclear part
relationship: part_of GO:0005643 ! nuclear pore

[Term]
id: GO:1990876
name: cytoplasmic side of nuclear pore
namespace: cellular_component
def: "The side of the nuclear pore complex (NPC) that faces the cytoplasm." [PMID:8422679]
synonym: "cytoplasmic side of NPC" EXACT []
synonym: "cytoplasmic side of nuclear pore complex" EXACT []
synonym: "cytoplasmic side of nucleopore" EXACT []
is_a: GO:0044428 ! nuclear part
relationship: part_of GO:0005643 ! nuclear pore

[Term]
id: GO:1990877
name: Lst4-Lst7 complex
namespace: cellular_component
def: "A heterodimeric complex that functions as a GTPase-Activating Protein (GAP) Complex for members of the Rag family of GTPases. In the budding yeast, this complex contains Lst4 and Lst7, while the orthologous mammalian complex contains Follicular (FLCN) and either follicular interaction protein 1 (FNIP1) or FNIP2." [GOC:rn, PMID:24095279, PMID:26387955]
synonym: "FLCN-FNIP1 complex" RELATED []
synonym: "FLCN-FNIP2 complex" RELATED []
synonym: "FNIP-Folliculin RagC/D GAP complex" RELATED []
xref: PMID:24095279
xref: PMID:26387955
is_a: GO:1902773 ! GTPase activator complex

[Term]
id: GO:1990878
name: cellular response to gastrin
namespace: biological_process
def: "Any process that results in a change in state or activity of a cell (in terms of movement, secretion, enzyme production, gene expression, etc.) as a result of a gastrin stimulus." [PMID:10348814]
is_a: GO:0071375 ! cellular response to peptide hormone stimulus
is_a: GO:1990867 ! response to gastrin

[Term]
id: GO:1990879
name: CST complex
namespace: cellular_component
def: "A complex formed by the association of Cdc13 (CTC1 in mammals) with Stn1 in yeast (OBFC1 in mammals) and Ten1 protein (also TEN1 in mammals) with single-stranded telomeric DNA. The CST complex plays a role in telomere protection." [GOC:BHF, GOC:BHF_telomere, GOC:nc, PMID:19854130, PMID:22965356]
synonym: "Cdc13-Stn1-Ten1 complex" NARROW [GOC:nc]
synonym: "CTC1-OBFC1-TEN1 complex" NARROW [GOC:nc]
xref: IntAct:EBI-10043724
xref: IntAct:EBI-8801830
xref: IntAct:EBI-8801947
is_a: GO:0000783 ! nuclear telomere cap complex

[Term]
id: GO:1990880
name: cellular detoxification of copper ion
namespace: biological_process
def: "Any process that reduces or removes the toxicity of copper ions in a cell. These include transport of copper cations away from sensitive areas and to compartments or complexes whose purpose is sequestration." [PMID:10369673]
is_a: GO:0010273 ! detoxification of copper ion
is_a: GO:1990748 ! cellular detoxification
relationship: part_of GO:0071280 ! cellular response to copper ion

[Term]
id: GO:1990881
name: obsolete negative regulation of transcription from RNA polymerase II promoter in response to DNA damage
namespace: biological_process
def: "OBSOLETE. Any process that stops, prevents, or reduces the frequency, rate or extent of transcription from an RNA polymerase II promoter as a result of DNA damage." [PMID:26150418]
comment: This term was obsoleted at the TermGenie Gatekeeper stage.
subset: termgenie_unvetted
synonym: "down regulation of transcription from RNA polymerase II promoter in response to DNA damage" EXACT []
synonym: "down-regulation of transcription from RNA polymerase II promoter in response to DNA damage" EXACT []
synonym: "downregulation of transcription from RNA polymerase II promoter in response to DNA damage" EXACT []
synonym: "inhibition of transcription from RNA polymerase II promoter in response to DNA damage" EXACT []
is_obsolete: true

[Term]
id: GO:1990882
name: rRNA acetylation
namespace: biological_process
def: "The modification of rRNA structure by addition of an acetyl group to rRNA. An acetyl group is CH3CO-, derived from acetic [ethanoic] acid." [PMID:25402480]
is_a: GO:0000154 ! rRNA modification
is_a: GO:1990884 ! RNA acetylation

[Term]
id: GO:1990883
name: rRNA cytidine N-acetyltransferase activity
namespace: molecular_function
def: "Catalysis of the reaction: acetyl-CoA + cytidine = CoA + N4-acetylcytidine. The cytidine is within the polynucleotide chain of an rRNA." [PMID:25402480]
is_a: GO:0008080 ! N-acetyltransferase activity

[Term]
id: GO:1990884
name: RNA acetylation
namespace: biological_process
def: "The posttranscriptional addition of one or more acetyl groups to specific residues in an RNA molecule." [PMID:25402480]
is_a: GO:0009451 ! RNA modification

[Term]
id: GO:1990885
name: obsolete protein serine/threonine kinase binding
namespace: molecular_function
def: "OBSOLETE. Interacting selectively and non-covalently with a protein serine/threonine kinase." [PMID:16982699]
comment: This term was obsoleted at the TermGenie Gatekeeper stage.
is_obsolete: true

[Term]
id: GO:1990886
name: 3,4-dihydroxy-5-polyprenylbenzoic acid O-methyltransferase activity
namespace: molecular_function
def: "Catalysis of the reaction: 3,4-dihydroxy-5-polyprenylbenzoic acid + S-adenosyl-L-methionine = 3-methoxy-4-hydroxy-5-polyprenylbenzoic acid + S-adenosyl-L-homocysteine + H+." [EC:2.1.1.114, PMID:10419476, RHEA:44455]
is_a: GO:0008171 ! O-methyltransferase activity

[Term]
id: GO:1990887
name: 2-polyprenyl-3-methyl-5-hydroxy-6-methoxy-1,4-benzoquinol O-methyltransferase activity
namespace: molecular_function
def: "Catalysis of the reaction: 2-polyprenyl-3-methyl-5-hydroxy-6-methoxy-1,4-benzoquinol + S-adenosyl-L-methionine = ubiquinol-n + S-adenosyl-L-homocysteine + H+." [PMID:10419476]
is_a: GO:0008171 ! O-methyltransferase activity

[Term]
id: GO:1990888
name: 2-polyprenyl-6-hydroxyphenol O-methyltransferase activity
namespace: molecular_function
def: "Catalysis of the reaction: 2-polyprenyl-6-hydroxyphenol + S-adenosyl-L-methionine = 2-polyprenyl-6-methoxyphenol + S-adenosyl-L-homocysteine + H+." [PMID:10419476]
is_a: GO:0008171 ! O-methyltransferase activity

[Term]
id: GO:1990889
name: H4K20me3 modified histone binding
namespace: molecular_function
def: "Interacting selectively and non-covalently with a histone H4 in which the lysine residue at position 20 has been modified by trimethylation." [PMID:22150589]
is_a: GO:0035064 ! methylated histone binding

[Term]
id: GO:1990890
name: netrin receptor binding
namespace: molecular_function
def: "Interacting selectively and non-covalently with a netrin receptor." [PMID:8861902, PMID:9126742]
xref: GOC:kmv
is_a: GO:0004871 ! signal transducer activity
is_a: GO:0005102 ! receptor binding

[Term]
id: GO:1990891
name: mitotic sister chromatid arm separation
namespace: biological_process
def: "The cell cycle process in which sister chromatid arms are physically detached from each other during mitosis." [PMID:21633354]
is_a: GO:1903047 ! mitotic cell cycle process
relationship: part_of GO:0051306 ! mitotic sister chromatid separation

[Term]
id: GO:1990892
name: mitotic chromosome arm condensation
namespace: biological_process
def: "The cell cycle process in which chromosome arm chromatin structure is compacted prior to and during mitosis in eukaryotic cells." [PMID:21633354]
is_a: GO:0007076 ! mitotic chromosome condensation

[Term]
id: GO:1990893
name: mitotic chromosome centromere condensation
namespace: biological_process
def: "The cell cycle process in which centromere chromatin structure is compacted prior to and during mitosis." [PMID:21633354]
synonym: "mitotic chromosome condensation at kinetochore" EXACT []
is_a: GO:0007076 ! mitotic chromosome condensation

[Term]
id: GO:1990894
name: obsolete positive regulation of induction of conjugation with cellular fusion by regulation of transcription from RNA polymerase II promoter
namespace: biological_process
def: "OBSOLETE. A regulation of transcription from RNA polymerase II promoter that results in positive regulation of induction of conjugation with cellular fusion." [PMID:22144909]
comment: This term was obsoleted during the TG review process.  It should have been created using a template.
subset: termgenie_unvetted
is_obsolete: true

[Term]
id: GO:1990895
name: regulation of protein localization to cell cortex of cell tip
namespace: biological_process
def: "Any process that modulates the frequency, rate or extent of protein localization to cell cortex of cell tip." [PMID:26150232\,GOC\:vw]
is_a: GO:1903066 ! regulation of protein localization to cell tip
is_a: GO:1904776 ! regulation of protein localization to cell cortex
relationship: regulates GO:1990896 ! protein localization to cell cortex of cell tip

[Term]
id: GO:1990896
name: protein localization to cell cortex of cell tip
namespace: biological_process
def: "A process in which a protein is transported to, or maintained in, the cell cortex of the cell tip." [PMID:26150232]
is_a: GO:0072697 ! protein localization to cell cortex
is_a: GO:1990151 ! protein localization to cell tip

[Term]
id: GO:1990897
name: obsolete CTDK-1 complex
namespace: cellular_component
def: "OBSOLETE. A protein complex that phosphorylates serine 2 residues in the CTD domain of productively elongating large subunits of DNA-directed RNA polymerase II, holoenzyme. In S. cerevisiae this complex consists of CTK1/CTK2/CTK3, in S. pombe Lsk1/Lsc1/Lsg1. Human CTK1 homologs include CDK12/13." [PMID:20952539, PMID:24879308]
comment: This term was obsoleted at the TermGenie Gatekeeper stage.
subset: termgenie_unvetted
is_obsolete: true

[Term]
id: GO:1990898
name: meiotic DNA double-strand break clipping
namespace: biological_process
def: "The process by which SPO11/Rec12-oligonucleotide complexes are removed from 5' DNA double-strand breaks induced during meiosis. Proteins involved in this process include the MRX/MRN complex and Sae2/Ctp1/RBBP8(CtIP)." [PMID:26130711]
is_a: GO:0044260 ! cellular macromolecule metabolic process
is_a: GO:1903046 ! meiotic cell cycle process
relationship: part_of GO:0010705 ! meiotic DNA double-strand break processing involved in reciprocal meiotic recombination

[Term]
id: GO:1990899
name: meiotic DNA double-strand break resectioning
namespace: biological_process
def: "The process following clipping in double-strand break processing of SPO11 induced breaks, where long-tract single-stranded 3'-end DNA is generated from naked (SPO11 has been removed) 5' ends." [PMID:26130711]
is_a: GO:0044260 ! cellular macromolecule metabolic process
is_a: GO:1903046 ! meiotic cell cycle process
relationship: part_of GO:0010705 ! meiotic DNA double-strand break processing involved in reciprocal meiotic recombination

[Term]
id: GO:1990900
name: ciliary pocket collar
namespace: cellular_component
def: "A constriction site at the junction of the plasma, flagellar and flagellar pocket membranes where the flagellum emerges from the cell body. Observed in some unicellular eukaryotic species such as Chlamydomonas, Giardia and Trypanosoma." [GOC:giardia, PMID:18462016, PMID:19806154]
comment: Note that a 'flagellar collar' is described in Choanoflagellates, but this is different from the ciliary pocket collar found e.g. in Giardia; in Choanoflagellates, a single apical flagellum is surrounded by a collar of 30-40 microvilli.
synonym: "cilium pocket collar" EXACT []
synonym: "flagellar collar" RELATED []
synonym: "flagellar pocket collar" EXACT []
synonym: "flagellar pore" RELATED []
synonym: "flagellum pocket collar" EXACT []
synonym: "FPC" RELATED []
is_a: GO:0044441 ! ciliary part
relationship: part_of GO:0020016 ! ciliary pocket

[Term]
id: GO:1990901
name: old cell pole
namespace: cellular_component
def: "The cell pole distal from the most recent cell division." [GOC:jh2, PMID:10231492, PMID:8226658]
is_a: GO:0060187 ! cell pole

[Term]
id: GO:1990902
name: new cell pole
namespace: cellular_component
def: "The cell pole proximal to the most recent cell division." [GOC:jh2, PMID:10231492, PMID:8226658]
is_a: GO:0060187 ! cell pole

[Term]
id: GO:1990903
name: extracellular ribonucleoprotein complex
namespace: cellular_component
def: "An extracellular macromolecular complex containing both protein and RNA molecules." [GOC:vesicles]
is_a: GO:0044421 ! extracellular region part
is_a: GO:1990904 ! ribonucleoprotein complex

[Term]
id: GO:1990904
name: ribonucleoprotein complex
namespace: cellular_component
def: "A macromolecular complex containing both protein and RNA molecules." [GOC:vesicles]
synonym: "protein-RNA complex" EXACT []
synonym: "ribonucleoprotein" EXACT []
synonym: "RNA-protein complex" EXACT []
synonym: "RNP" EXACT []
is_a: GO:0032991 ! macromolecular complex

[Term]
id: GO:1990905
name: dinoflagellate peduncle
namespace: cellular_component
def: "A small, flexible, finger-like projection of cytoplasm containing an array of microtubles and located near the flagellar pores in some photosynthetic as well as nonphotosynthetic dinoflagellate species. Its functions are not fully understood, but it has been associated with feeding behavior (phagotrophy)." [GOC:at, http://en.wikipedia.org/wiki/Dinoflagellate, http://species-identification.org/index.php, PMID:1480107]
comment: The term name refers to a taxonomic group to make the label unique with respect to similarly-named anatomical structures.
is_a: GO:0120025 ! plasma membrane bounded cell projection

[Term]
id: GO:1990906
name: accessory outer segment
namespace: cellular_component
def: "A cilium-like cell projection emanating from the inner segment and running alongside the outer segment of photoreceptors." [GOC:dph, PMID:25125189]
is_a: GO:0043005 ! neuron projection

[Term]
id: GO:1990907
name: beta-catenin-TCF complex
namespace: cellular_component
def: "A protein complex that contains beta-catenin and a member of the T-cell factor (TCF)/lymphoid enhancer binding factor (LEF) family of transcription factors." [GOC:bf, GOC:PARL, PMID:11751639, PMID:16936075, PMID:20123964, PMID:21075118, PMID:9419974]
synonym: "beta-catenin/LEF complex" NARROW [PMID:8757136]
synonym: "beta-catenin/lymphoid enhancer binding factor complex" RELATED [PMID:8757136]
synonym: "beta-catenin/T-cell factor complex" RELATED [GOC:bf]
xref: IntAct:EBI-11424678
xref: IntAct:EBI-11425837
is_a: GO:0090575 ! RNA polymerase II transcription factor complex

[Term]
id: GO:1990908
name: obsolete Lys63-specific zinc metallopeptidase deubiquitinase activity
namespace: molecular_function
def: "OBSOLETE. Hydrolysis of Lys63-Linked ubiquitin unit(s) from a ubiquitinated protein by a mechanism where zinc acts as the nucleophile." [PMID:26368668]
comment: This term was obsoleted at the TermGenie Gatekeeper stage.
subset: termgenie_unvetted
is_obsolete: true

[Term]
id: GO:1990909
name: Wnt signalosome
namespace: cellular_component
def: "A multiprotein protein complex containing membrane-localized Wnt receptors and cytosolic protein complexes, which is capable of transmitting the Wnt signal. Contains at least a Wnt protein, LRP5 or LRP6, a member of the Frizzled (Fz) family, Axin and and a Dishevelled (DVL) protein." [GOC:bf, GOC:PARL, PMID:22899650, PMID:25336320]
comment: Within the Wnt signalosome, beta-catenin phosphorylation is inhibited through internalization of the signalosome complex, resulting in the sequestration of GSK3-beta into multi-vesicular bodies. No longer phosphorylated and targeted for degradation, beta-catenin is free to enter the nucleus and modulate downstream transcription.
synonym: "LRP5/6 signalosome" EXACT [GOC:bf]
synonym: "LRP6 signalosome" NARROW [PMID:22899650, PMID:25074807]
synonym: "Wnt signalosome complex" EXACT [PMID:24412065]
synonym: "Wnt-LRP5/6 signalosome" EXACT [PMID:23892894]
is_a: GO:0043234 ! protein complex

[Term]
id: GO:1990910
name: response to hypobaric hypoxia
namespace: biological_process
def: "Any process that results in a change in state or activity of a cell or an organism (in terms of movement, secretion, enzyme production, gene expression, etc.) as a result of a stimulus indicating lowered oxygen tension combined with low atmospheric pressure. Hypoxia is defined as a decline in O2 levels below normoxic levels of 20.8 - 20.95% and hypobaric is defined as atmospheric pressure below 0.74 atm (greater than 2,500 m above sea level)." [PMID:24590457]
is_a: GO:0001666 ! response to hypoxia

[Term]
id: GO:1990911
name: response to psychosocial stress
namespace: biological_process
def: "Any process that results in a change in state or activity of a cell or an organism (in terms of movement, secretion, enzyme production, gene expression, etc.) as a result of exposure to aversive or demanding psychological and social conditions that tax or exceed the behavioral resources of the organism." [PMID:22922217, PMID:26458179]
is_a: GO:0006950 ! response to stress

[Term]
id: GO:1990912
name: obsolete response to microwave radiation
namespace: biological_process
def: "OBSOLETE. Any process that results in a change in state or activity of a cell or an organism (in terms of movement, secretion, enzyme production, gene expression, etc.) as a result of a microwave radiation stimulus." [PMID:21241601]
comment: This term was obsoleted at the TermGenie Gatekeeper stage.
subset: termgenie_unvetted
is_obsolete: true

[Term]
id: GO:1990913
name: sperm head plasma membrane
namespace: cellular_component
def: "The plasma membrane that is part of the head section of a sperm cell." [PMID:24478030]
is_a: GO:0097223 ! sperm part
is_a: GO:0098590 ! plasma membrane region
relationship: part_of GO:0061827 ! sperm head
relationship: part_of GO:0097524 ! sperm plasma membrane

[Term]
id: GO:1990914
name: integral component of periplasmic side of plasma membrane
namespace: cellular_component
def: "The component of the plasma membrane consisting of the gene products that penetrate only the periplasmic side of the membrane." [GOC:bhm, PMID:15919996]
comment: An example of this is hyaA in E. coli (P69739) in PMID:23260654 (inferred from direct assay).
xref: IntAct:EBI-11297444
is_a: GO:0031237 ! intrinsic component of periplasmic side of plasma membrane
is_a: GO:0071575 ! integral component of external side of plasma membrane

[Term]
id: GO:1990915
name: structural constituent of ascospore wall
namespace: molecular_function
def: "The action of a molecule that contributes to the structural integrity of an ascospore wall." [PMID:24623719]
is_a: GO:0005199 ! structural constituent of cell wall

[Term]
id: GO:1990916
name: Isp3 layer of spore wall
namespace: cellular_component
def: "The outermost layers of the spore wall, as described in Schizosaccharomyces pombe." [PMID:24623719]
is_a: GO:0044426 ! cell wall part
relationship: part_of GO:0005619 ! ascospore wall

[Term]
id: GO:1990917
name: ooplasm
namespace: cellular_component
def: "The cytoplasm of an ovum." [PMID:19022436]
is_a: GO:0005737 ! cytoplasm

[Term]
id: GO:1990918
name: double-strand break repair involved in meiotic recombination
namespace: biological_process
def: "The repair of double-strand breaks in DNA via homologous and nonhomologous mechanisms to reform a continuous DNA helix that contributes to reciprocal meiotic recombination." [GOC:mah, PMID:15238514]
is_a: GO:0006302 ! double-strand break repair
is_a: GO:1903046 ! meiotic cell cycle process
relationship: part_of GO:0007131 ! reciprocal meiotic recombination

[Term]
id: GO:1990919
name: nuclear membrane proteasome anchor
namespace: molecular_function
def: "Interacting selectively and non-covalently with a proteasome complex and a nuclear inner membrane, in order to maintain the nuclear membrane localization of the proteasome." [PMID:16096059]
synonym: "nuclear membrane proteasome adaptor" RELATED []
synonym: "tethering factor for nuclear proteasome" RELATED []
is_a: GO:0043495 ! protein membrane anchor

[Term]
id: GO:1990920
name: proteasome localization to nuclear periphery
namespace: biological_process
def: "Any process in which the proteasome is transported to, or maintained at the nuclear periphery." [PMID:11084332]
is_a: GO:0031144 ! proteasome localization
is_a: GO:1990139 ! protein localization to nuclear periphery

[Term]
id: GO:1990921
name: obsolete proteasome localization to nuclear periphery
namespace: biological_process
def: "OBSOLETE. A process in which a proteasome is transported to, or maintained in, a location within the nuclear periphery." [PMID:16096059]
comment: This term was obsoleted at the TermGenie Gatekeeper stage.
subset: termgenie_unvetted
synonym: "proteasome localisation to nuclear periphery" EXACT []
is_obsolete: true

[Term]
id: GO:1990922
name: hepatic stellate cell proliferation
namespace: biological_process
def: "The multiplication or reproduction of hepatic stellate cells, resulting in the expansion of a hepatic stellate cell population. Hepatic stellate cells are found in the perisinusoidal space of the liver, and are capable of multiple roles including storage of retinol, presentation of antigen to T cells (including CD1d-restricted NKT cells), and upon activation, production of extracellular matrix components. This cell type comprises approximately 8-15% of total cells in the liver." [GOC:sl, PMID:15358192, PMID:18466260]
synonym: "hepatic perisinusoidal cell proliferation" EXACT []
synonym: "Ito cell proliferation" EXACT []
synonym: "perisinusoidal cell proliferation" EXACT []
is_a: GO:0048144 ! fibroblast proliferation

[Term]
id: GO:1990923
name: PET complex
namespace: cellular_component
def: "A protein complex that is composed of at least EXD1, TDRD12 and some PIWI protein. The complex is required for MILI slicing-triggered biogenesis and loading of MIWI2 piRNAs" [PMID:26669262]
is_a: GO:0032991 ! macromolecular complex

[Term]
id: GO:1990924
name: obsolete amphisome membrane
namespace: cellular_component
def: "OBSOLETE. The lipid bilayer surrounding the amphisome and separating its contents from the cell cytoplasm." [GOC:bhm, PMID:17984323]
comment: This term was obsoleted at the TermGenie Gatekeeper stage.
subset: termgenie_unvetted
synonym: "amphisomal membrane" EXACT []
is_obsolete: true

[Term]
id: GO:1990925
name: mitochondrial iron ion transmembrane transport
namespace: biological_process
def: "The directed movement of iron ions from one side of a membrane into, out of or within a mitochondrion." [PMID:12902335]
synonym: "mitochondrial iron cation transmembrane transport" EXACT []
is_a: GO:0034755 ! iron ion transmembrane transport
is_a: GO:0048250 ! mitochondrial iron ion transport

[Term]
id: GO:1990926
name: short-term synaptic potentiation
namespace: biological_process
def: "The process by which synaptic transmission, induced by the arrival of a spike (action potential) at a synapse, acts to increase the amount of neurotransmitter released in response to the arrival of subsequent spikes.  This effect is seen when a train of closely space spikes arrives at a synapse with a low initial release probability.  It occurs in a timeframe of tens to hundreds of milliseconds." [GOC:dos, GOC:sp, ISBN:9780071120005, PMID:11826273, PMID:26738595]
comment: The mechanism of short term potentiation is thought to be either increased influx of calcium into the presynapse (Zucker and Regeh, 2002 PMID:11826273) increased sensitivity to calcium (Jackman et al., 2016 PMID:26738595) or both.
synonym: "synaptic facilitation" EXACT [ISBN:9780071120005, PMID:11826273, PMID:26738595]
is_a: GO:0048167 ! regulation of synaptic plasticity

[Term]
id: GO:1990927
name: calcium ion regulated lysosome exocytosis
namespace: biological_process
def: "The process of secretion by a cell that results in the release of intracellular molecules contained within a lysosome by fusion of the vesicle with the plasma membrane of a cell, induced by a rise in cytosolic calcium-ion levels." [PMID:10725327, PMID:11511344]
is_a: GO:0017156 ! calcium ion regulated exocytosis

[Term]
id: GO:1990928
name: response to amino acid starvation
namespace: biological_process
def: "Any process that results in a change in state or activity of a cell or an organism (in terms of movement, secretion, enzyme production, gene expression, etc.) as a result of deprivation of amino acids." [PMID:7765311]
is_a: GO:0042594 ! response to starvation

[Term]
id: GO:1990929
name: sulfoquinovosidase activity
namespace: molecular_function
def: "Catalyzes the hydrolysis of terminal non-reducing alpha-sulfoquinovoside residues in alpha-sulfoquinovosyl diacylglycerides and alpha-sulfoquinovosyl glycerol, generating alpha-sulfoquinovose." [GOC:imk, PMID:26878550]
is_a: GO:0016798 ! hydrolase activity, acting on glycosyl bonds

[Term]
id: GO:1990930
name: RNA N1-methyladenosine dioxygenase activity
namespace: molecular_function
def: "Catalysis of the oxidative demethylation of N1-methyladenosine RNA, with concomitant decarboxylation of 2-oxoglutarate and releases oxidized methyl group on N1-methyladenosine as formaldehyde." [PMID:26863196, PMID:26863410]
is_a: GO:0035515 ! oxidative RNA demethylase activity

[Term]
id: GO:1990931
name: RNA N6-methyladenosine dioxygenase activity
namespace: molecular_function
def: "Catalysis of the oxidative demethylation of N6-methyladenosine RNA, with concomitant decarboxylation of 2-oxoglutarate and releases oxidized methyl group on N6-methyladenosine as formaldehyde." [PMID:22002720, PMID:26458103]
is_a: GO:0035515 ! oxidative RNA demethylase activity

[Term]
id: GO:1990932
name: 5.8S rRNA binding
namespace: molecular_function
def: "Interacting selectively and non-covalently with 5.8S ribosomal RNA, a eukaryotic ribosomal RNA which forms a complex with 28S RNA." [PMID:11716358, PMID:15527424]
is_a: GO:0019843 ! rRNA binding

[Term]
id: GO:1990933
name: microtubule cytoskeleton attachment to nuclear envelope
namespace: biological_process
def: "A process in which the microtubule cytoskeleton is attached to the nuclear envelope." [PMID:14655046, PMID:20507227]
is_a: GO:0007010 ! cytoskeleton organization

[Term]
id: GO:1990934
name: nucleolus-like body
namespace: cellular_component
def: "A nuclear compartment containing significant amounts of non-nucleolar, spliceosomal components. It is commonly found in germinal vesicle (GV) stage oocytes, and is similar to both nucleoli and sphere organelles." [PMID:26226217, PMID:9021878]
synonym: "compact nucleolus" EXACT []
synonym: "NLB" EXACT []
synonym: "nucleolus-like body" EXACT []
is_a: GO:0043232 ! intracellular non-membrane-bounded organelle
is_a: GO:0044428 ! nuclear part
relationship: part_of GO:0031981 ! nuclear lumen

[Term]
id: GO:1990935
name: splicing factor binding
namespace: molecular_function
def: "Interacting selectively and non-covalently with any protein involved in the process of removing sections of the primary RNA transcript to form the mature form of the RNA." [PMID:11118435]
is_a: GO:0005515 ! protein binding

[Term]
id: GO:1990936
name: vascular smooth muscle cell dedifferentiation
namespace: biological_process
def: "The process in which a vascular smooth muscle cell (a non-striated, elongated, spindle-shaped cell found lining the blood vessels) loses the structural or functional features that characterize it in the mature organism, or some other relatively stable phase of the organism's life history. Under certain conditions, these cells can revert back to the features of the stem cells that were their ancestors." [GOC:BHF, GOC:BHF_miRNA, GOC:rph, PMID:19088079]
is_a: GO:0090678 ! cell dedifferentiation involved in phenotypic switching

[Term]
id: GO:1990937
name: xylan acetylation
namespace: biological_process
def: "The addition of one or more acetyl groups to a xylan molecule." [PMID:26745802]
is_a: GO:0043412 ! macromolecule modification
is_a: GO:0045491 ! xylan metabolic process

[Term]
id: GO:1990938
name: peptidyl-aspartic acid autophosphorylation
namespace: biological_process
def: "The phosphorylation by a protein of one or more of its own aspartate amino acid residues, or an aspartate residue on an identical protein." [GOC:bf, GOC:PARL, PMID:26134396]
synonym: "aspartyl autophosphorylation" EXACT [PMID:26134396]
synonym: "peptidyl-aspartate autophosphorylation" EXACT [GOC:bf]
is_a: GO:0018217 ! peptidyl-aspartic acid phosphorylation
is_a: GO:0046777 ! protein autophosphorylation

[Term]
id: GO:1990939
name: ATP-dependent microtubule motor activity
namespace: molecular_function
def: "Catalysis of movement along a microtubule, coupled to the hydrolysis of ATP." [PMID:19686686]
is_a: GO:0003777 ! microtubule motor activity

[Term]
id: GO:1990940
name: obsolete microtubule sliding involved in mitotic spindle elongation
namespace: biological_process
def: "OBSOLETE. The movement of one microtubule along another microtubule involved in mitotic spindle elongation." [PMID:19686686]
comment: This term was obsoleted at the TermGenie Gatekeeper stage.
subset: termgenie_unvetted
is_obsolete: true

[Term]
id: GO:1990941
name: mitotic spindle kinetochore microtubule
namespace: cellular_component
def: "Any of the mitotic spindle microtubules that attach to the kinetochores of chromosomes by their plus ends, and maneuver the chromosomes during mitotic chromosome segregation." [PMID:18256284]
is_a: GO:0005828 ! kinetochore microtubule
is_a: GO:1990498 ! mitotic spindle microtubule

[Term]
id: GO:1990942
name: mitotic metaphase chromosome recapture
namespace: biological_process
def: "A mechanism to recapture 'lost' chromosomes (chromosomes which have become detached from the spindle) during metaphase of mitotic chromosome segregation. Chromosomes with unattached kinetochores are migrated along (non polar) spindle microtubules to the mitotic spindle pole body by a combination of microtubule depolymerisation and 'kinetochore sliding' (migration of the chromosome along the microtubule). The chromosome subsequently migrates along the polar spindle microtubule to the metaphase plate." [PMID:18256284]
synonym: "kinetochore retrieval" EXACT []
synonym: "metaphase chromosome retrieval to the spindle pole body" EXACT []
synonym: "sister kinetochore recapture" EXACT []
is_a: GO:0051303 ! establishment of chromosome localization
relationship: part_of GO:0007080 ! mitotic metaphase plate congression

[Term]
id: GO:1990943
name: mating type region replication fork barrier binding
namespace: molecular_function
def: "Interacting selectively and non-covalently with the replication fork barrier found in the mating type region of fission yeast." [PMID:18723894]
synonym: "RTS1 barrier binding" EXACT []
synonym: "RTS1 element binding" EXACT []
is_a: GO:0031634 ! replication fork barrier binding

[Term]
id: GO:1990944
name: maintenance of spindle pole body localization
namespace: biological_process
def: "Any process in which a spindle pole body is maintained in a specific location. A spindle pole body is a type of microtubule organizing center found in fungal cells." [PMID:12390246]
synonym: "maintenance of SPB localization" EXACT []
synonym: "maintenance of spindle pole body localisation" EXACT []
synonym: "maintenance of spindle pole body location" EXACT []
is_a: GO:0051657 ! maintenance of organelle location
relationship: part_of GO:0070631 ! spindle pole body localization

[Term]
id: GO:1990946
name: meiosis I/meiosis II transition
namespace: biological_process
def: "The cell cycle process in which a cell progresses from meiosis I to meiosis II." [PMID:21389117]
is_a: GO:0044771 ! meiotic cell cycle phase transition

[Term]
id: GO:1990947
name: exit from meiosis
namespace: biological_process
def: "Any process involved in the progression from anaphase/telophase of meiosis II to the creation of end products of meiosis, in which ploidy is reduced by half." [PMID:21389117]
synonym: "meiotic exit" EXACT [GOC:dph]
is_a: GO:0044771 ! meiotic cell cycle phase transition

[Term]
id: GO:1990948
name: ubiquitin ligase inhibitor activity
namespace: molecular_function
alt_id: GO:0061637
alt_id: GO:0090645
def: "Stops, prevents or reduces the activity of a ubiquitin ligase." [GOC:dph, GOC:vw, PMID:21389117]
comment: this term is only for gene products which bind to and directly inhibit the APC-Cdc20 complex (i.e the MCC complex).
synonym: "APC-Cdc20 complex inhibitor activity" NARROW []
synonym: "mitotic anaphase-promoting complex inhibitor activity" NARROW []
is_a: GO:0055105 ! ubiquitin-protein transferase inhibitor activity

[Term]
id: GO:1990949
name: metaphase/anaphase transition of meiosis I
namespace: biological_process
def: "The cell cycle process in which a cell progresses from metaphase to anaphase as part of meiosis I." [ISBN:0185316194]
synonym: "first meiotic metaphase/anaphase transition" RELATED []
synonym: "meiosis I metaphase/anaphase transition" EXACT []
is_a: GO:0044785 ! metaphase/anaphase transition of meiotic cell cycle
relationship: part_of GO:0007127 ! meiosis I

[Term]
id: GO:1990950
name: metaphase/anaphase transition of meiosis II
namespace: biological_process
def: "The cell cycle process in which a cell progresses from metaphase to anaphase as part of meiosis II." [ISBN:0185316194]
synonym: "meiosis II metaphase/anaphase transition" EXACT []
synonym: "second meiotic metaphase/anaphase transition" RELATED []
is_a: GO:0044785 ! metaphase/anaphase transition of meiotic cell cycle
relationship: part_of GO:0007135 ! meiosis II

[Term]
id: GO:1990951
name: obsolete manchette assembly
namespace: biological_process
def: "OBSOLETE. The assembly and organization of the manchette, a tubular array of microtubules, possibly also containing actin filaments, that extends from the perinuclear ring surrounding the spermatid nucleus to the flagellar axoneme." [GOC:krc, PMID:22319670, PMID:24440897, PMID:26792866]
comment: This term was obsoleted at the TermGenie Gatekeeper stage.
subset: termgenie_unvetted
is_obsolete: true

[Term]
id: GO:1990952
name: obsolete manchette disassembly
namespace: biological_process
def: "OBSOLETE. A cellular process that results in the breakdown of a manchette." [GOC:krc, PMID:22319670, PMID:24440897, PMID:26792866]
comment: This term was obsoleted at the TermGenie Gatekeeper stage.
subset: termgenie_unvetted
synonym: "manchette clearance" EXACT []
is_obsolete: true

[Term]
id: GO:1990953
name: intramanchette transport
namespace: biological_process
def: "The movement of vesicles and protein complexes carried out by molecular motors, kinesins and dynein, along the microtubule tracks within the manchette and by myosin along actin filaments." [GOC:krc, PMID:22319670, PMID:24440897, PMID:26792866]
synonym: "IMT" RELATED []
is_a: GO:0022412 ! cellular process involved in reproduction in multicellular organism
is_a: GO:0031503 ! protein complex localization
is_a: GO:0098840 ! protein transport along microtubule
relationship: part_of GO:0007286 ! spermatid development

[Term]
id: GO:1990954
name: establishment of protein localization to meiotic spindle pole body
namespace: biological_process
def: "The directed movement of a protein to a specific location at the meiotic spindle pole body." [PMID:20833892]
is_a: GO:0071989 ! establishment of protein localization to spindle pole body
is_a: GO:1902441 ! protein localization to meiotic spindle pole body

[Term]
id: GO:1990955
name: G-rich single-stranded DNA binding
namespace: molecular_function
def: "Interacting selectively and non-covalently with G-rich, single-stranded DNA." [GOC:hjd, PMID:8493094]
is_a: GO:0003697 ! single-stranded DNA binding

[Term]
id: GO:1990956
name: fibroblast chemotaxis
namespace: biological_process
def: "The directed movement of a fibroblast guided by a specific chemical concentration gradient. Movement may be towards a higher concentration (positive chemotaxis) or towards a lower concentration (negative chemotaxis)." [GOC:dph, PMID:8760137]
is_a: GO:0060326 ! cell chemotaxis

[Term]
id: GO:1990957
name: NPHP complex
namespace: cellular_component
def: "A protein complex that is located at the ciliary transition zone and consists of the NPHP4 and NPHP1 proteins. It acts as an organiser of the transition zone inner structure, specifically the Y-shaped links, in conjunction with the MKS complex. It is involved in ciliary protein trafficking and is required for correct functioning of the WNT and Hippo signaling pathways." [GOC:cilia, PMID:18337471, PMID:21422230, PMID:21498478, PMID:21555462, PMID:25150219]
comment: Although there is some evidence, it's still unclear if the MKS and NPHP complexes are constituents parts of the ciliary Y-shaped links or are simply responsible for aligning and attaching the Y-shaped links to the cilium membrane and axoneme.
synonym: "NPHP module" EXACT []
is_a: GO:0043234 ! protein complex
is_a: GO:0044441 ! ciliary part
relationship: part_of GO:0035869 ! ciliary transition zone

[Term]
id: GO:1990958
name: obsolete response to thyrotropin-releasing hormone
namespace: biological_process
def: "OBSOLETE. Any process that results in a change in state or activity of a cell or an organism (in terms of movement, secretion, enzyme production, gene expression, etc.) as a result of a thyrotropin-releasing hormone (TRH) stimulus. TRH increases the secretion of thyroid-stimulating hormone by the anterior pituitary." [PMID:21382270]
comment: This term was obsoleted at the TermGenie Gatekeeper stage.
subset: termgenie_unvetted
synonym: "response to TRH" RELATED []
is_obsolete: true

[Term]
id: GO:1990959
name: eosinophil homeostasis
namespace: biological_process
def: "The process of regulating the proliferation and elimination of eosinophils such that the total number of eosinophils within a whole or part of an organism is stable over time in the absence of an outside stimulus." [PMID:10606160]
synonym: "eosinocyte homeostasis" EXACT []
synonym: "eosinophilic granulocyte homeostasis" EXACT []
synonym: "eosinophilic leucocyte homeostasis" EXACT []
synonym: "eosinophilic leukocyte homeostasis" EXACT []
is_a: GO:0001776 ! leukocyte homeostasis
is_a: GO:0002262 ! myeloid cell homeostasis

[Term]
id: GO:1990960
name: basophil homeostasis
namespace: biological_process
def: "The process of regulating the proliferation and elimination of basophils such that the total number of basophils within a whole or part of an organism is stable over time in the absence of an outside stimulus." [PMID:10606160]
synonym: "basophilic leucocyte homeostasis" EXACT []
is_a: GO:0001776 ! leukocyte homeostasis
is_a: GO:0002262 ! myeloid cell homeostasis

[Term]
id: GO:1990961
name: drug transmembrane export
namespace: biological_process
def: "The directed movement of drugs out of a cell or organelle across a membrane." [PMID:16779700]
is_a: GO:0006855 ! drug transmembrane transport
is_a: GO:0046618 ! drug export

[Term]
id: GO:1990962
name: drug transport across blood-brain barrier
namespace: biological_process
def: "The directed movement of drugs passing through the blood-brain barrier." [PMID:25053619]
is_a: GO:0015893 ! drug transport

[Term]
id: GO:1990963
name: establishment of blood-retinal barrier
namespace: biological_process
def: "Establishment of the barrier between the blood and the retina. The blood-retinal barrier is located at two levels, forming an outer barrier in the retinal pigment epithelium and an inner barrier in the endothelial membrane of the retinal vessels. Both these membranes have tight junctions of the \"nonleaky\" type." [PMID:25053619]
synonym: "establishment of blood-retina barrier" EXACT []
synonym: "establishment of BRB" RELATED []
is_a: GO:0048468 ! cell development

[Term]
id: GO:1990964
name: actin cytoskeleton-regulatory complex
namespace: cellular_component
def: "A protein complex probably required for the internalization of endosomes during actin-coupled endocytosis. Links the site of endocytosis to the cell membrane-associated actin cytoskeleton, coordinating ARP2/3 stimulation at the later stages of endocytosis. Present in the late endocytic coat." [GOC:bhm, PMID:10594004, PMID:11739778]
comment: An example of this is Pan1 in Saccharomyces cerevisiae (UniProt ID P32521) in PMID:10594004 (inferred from direct assay).
xref: IntAct:EBI-11710254
is_a: GO:0043234 ! protein complex

[Term]
id: GO:1990965
name: cytosylglucuronate decarboxylase activity
namespace: molecular_function
def: "Catalysis of the reaction: cytosylglucuronic acid + H(+) = cytosylarabinopyranose + CO(2)." [GOC:pr, GOC:tb, PMID:23874663]
comment: This enzymatic activity was shown to be involved in the bacterial blasticidin S biosynthetic pathway.
is_a: GO:0016831 ! carboxy-lyase activity

[Term]
id: GO:1990966
name: ATP generation from poly-ADP-D-ribose
namespace: biological_process
def: "The process of generating ATP in the nucleus from poly-ADP-D-ribose. Nuclear ATP generation is required for extensive chromatin remodeling events that are energy-consuming." [PMID:27257257]
is_a: GO:0043170 ! macromolecule metabolic process
is_a: GO:0046034 ! ATP metabolic process

[Term]
id: GO:1990967
name: multi-organism toxin transport
namespace: biological_process
def: "The directed movement of a toxin into, out of or within a cell, or between cells where two or more organisms of the same or different species are involved." [GOC:bf, GOC:PARL, PMID:18191792, PMID:22042847]
comment: For example, the Salmonella typhi typhoid toxin, CdtB, is only produced once the S.typhi bacterium is internalized in the host. The toxin must then be transported to the extracellular environment.
synonym: "typhoid toxin transport" NARROW [PMID:22042847]
is_a: GO:0044766 ! multi-organism transport
is_a: GO:1901998 ! toxin transport

[Term]
id: GO:1990968
name: modulation by host of RNA binding by virus
namespace: biological_process
def: "A process in which a host organism modulates the frequency, rate or extent of a viral gene product binding to RNA." [GOC:bf, GOC:PARL, PMID:25116364]
comment: Note that the bound RNA may originate from the virus or another organism, including the host.
synonym: "modulation by host of viral protein:RNA interaction" RELATED [GOC:bf]
is_a: GO:0044868 ! modulation by host of viral molecular function
is_a: GO:1905214 ! regulation of RNA binding

[Term]
id: GO:1990969
name: modulation by host of viral RNA-binding transcription factor activity
namespace: biological_process
def: "A process in which a host organism modulates the frequency, rate or extent of the activity of a viral RNA-binding transcription factor." [GOC:bf, GOC:PARL, PMID:25116364]
synonym: "modulation by host of viral Tat activity" NARROW [PMID:25116364]
is_a: GO:0043921 ! modulation by host of viral transcription
is_a: GO:0044868 ! modulation by host of viral molecular function
is_a: GO:0052428 ! modulation by host of symbiont molecular function
is_a: GO:1905255 ! regulation of RNA binding transcription factor activity

[Term]
id: GO:1990970
name: trans-activation response element binding
namespace: molecular_function
def: "Interacting selectively and non-covalently with a trans-activation response (TAR) element, a hairpin RNA structure located at the 5' end of all HIV-1 transcripts, and which is required for trans-activation of a viral promoter." [GOC:bf, GOC:PARL, PMID:25116364, Wikipedia:Trans-activation_response_element_(TAR)]
synonym: "TAR binding" EXACT [PMID:25116364]
is_a: GO:0070883 ! pre-miRNA binding

[Term]
id: GO:1990971
name: EMILIN complex
namespace: cellular_component
def: "Glycoprotein complex of the C1q/TNF superfamily found in the extracellular matrix (ECM) where it is an important component of the elastic fiber system. A homotrimer that will combine to form supramolecular EMILIN structures." [GOC:bhm, PMID:10821830]
comment: An example of this is EMILIN-1 in human (Q9Y6C2) in PMID:10821830 (inferred from direct assay).
synonym: "Elastic microfibrillar interface 1 complex" NARROW []
synonym: "Elastic microfibrillar interface 2 complex" NARROW []
synonym: "EMILIN-1 complex" NARROW []
synonym: "EMILIN-2 complex" NARROW []
xref: IntAct:EBI-11705777
xref: IntAct:EBI-11740139
xref: IntAct:EBI-11740215
xref: IntAct:EBI-11740275
is_a: GO:0044420 ! extracellular matrix component
is_a: GO:0098637 ! protein complex involved in cell-matrix adhesion

[Term]
id: GO:1990972
name: multimerin complex
namespace: cellular_component
def: "Glycoprotein complex of the C1q/TNF superfamily involved in cell adhesion. A homotrimer that will combine to form supramolecular Multimerin structures." [GOC:bhm, PMID:9454761]
comment: An example of this is Multimerin-1 in human (Q13201) in PMID:9454761.
synonym: "Elastic microfibrillar interface 3 complex" NARROW []
synonym: "Elastic microfibrillar interface 4 complex" NARROW []
synonym: "EMILIN-3 complex" NARROW []
synonym: "EMILIN-4 complex" NARROW []
synonym: "Multimerin-1 complex" NARROW []
synonym: "Multimerin-2 complex" NARROW []
synonym: "p155 complex" NARROW []
synonym: "Platelet glycoprotein Ia* complex" NARROW []
xref: IntAct:EBI-11783711
is_a: GO:0044420 ! extracellular matrix component
is_a: GO:0098637 ! protein complex involved in cell-matrix adhesion

[Term]
id: GO:1990973
name: transmembrane actin-associated (TAN) line
namespace: cellular_component
def: "A linear array of nuclear envelope membrane proteins composed of nesprin-2G and SUN2, which couple the nucleus to moving actin cables, resulting in rearward nuclear transport (away from the leading edge)." [GOC:hjd, PMID:21173262]
synonym: "TAN line" RELATED []
is_a: GO:0043232 ! intracellular non-membrane-bounded organelle

[Term]
id: GO:1990974
name: actin-dependent nuclear migration
namespace: biological_process
def: "The process whereby the centrosome is held at the cell center while the nucleus moves to the cell rear by actin retrograde flow resulting in the position of the centrosome between the nucleus and the leading edge of the cell." [GOC:hjd, PMID:21173262]
synonym: "actin-dependent nuclear movement" RELATED []
is_a: GO:0007097 ! nuclear migration

[Term]
id: GO:1990975
name: establishment of protein localization to mitotic spindle pole body
namespace: biological_process
def: "The directed movement of a protein to a specific location at the mitotic spindle pole body." [GOC:dos, PMID:15265986]
is_a: GO:0071989 ! establishment of protein localization to spindle pole body
is_a: GO:1902440 ! protein localization to mitotic spindle pole body

[Term]
id: GO:1990976
name: protein transport along microtubule to mitotic spindle pole body
namespace: biological_process
def: "The directed movement of a protein along a microtubule to the mitotic spindle pole body, mediated by motor proteins." [PMID:25987607]
is_a: GO:1990852 ! protein transport along microtubule to spindle pole body
is_a: GO:1990975 ! establishment of protein localization to mitotic spindle pole body

[Term]
id: GO:1990977
name: obsolete negative regulation of mitotic DNA replication initiation from late origin
namespace: biological_process
def: "OBSOLETE. Any process that stops, prevents or reduces the frequency, rate or extent of firing from a late origin of replication involved in mitotic DNA replication." [PMID:26436827]
comment: This term was obsoleted at the TermGenie Gatekeeper stage.
subset: termgenie_unvetted
is_obsolete: true

[Term]
id: GO:1990978
name: obsolete response to viscosity
namespace: biological_process
def: "OBSOLETE. Any process that results in a change in state or activity of a cell or an organism (in terms of movement, secretion, enzyme production, gene expression, etc.) as a result of a viscosity stimulus." [PMID:7061416]
comment: This term was obsoleted at the TermGenie Gatekeeper stage.
is_obsolete: true

[Term]
id: GO:1990979
name: obsolete copper ion transport across blood-brain barrier
namespace: biological_process
def: "OBSOLETE. The directed movement of copper ions passing through the blood-brain barrier." [PMID:24614235]
comment: This term was obsoleted at the TermGenie Gatekeeper stage.
synonym: "copper ion transport across BBB" RELATED []
is_obsolete: true

[Term]
id: GO:1990980
name: obsolete copper ion transport across blood-CSF barrier
namespace: biological_process
def: "OBSOLETE. The directed movement of copper ions passing through the blood-cerebrospinal fluid barrier." [PMID:24614235]
comment: This term was obsoleted at the TermGenie Gatekeeper stage.
synonym: "copper ion transport across BCB" EXACT []
synonym: "copper ion transport across blood-cerebrospinal fluid barrier" EXACT []
is_obsolete: true

[Term]
id: GO:1990981
name: obsolete regulation of protein localization to cell division site involved in cell separation after cytokinesis
namespace: biological_process
def: "OBSOLETE. A regulation of protein localization to cell division site involved in cell separation after cytokinesis." [PMID:25411334]
comment: This term was obsoleted at the TermGenie Gatekeeper stage.
is_obsolete: true

[Term]
id: GO:1990982
name: obsolete Immune memory response
namespace: biological_process
def: "OBSOLETE. The immune response against a previously encountered antigen being quicker and quantitatively better compared with the primary response." [PMID:26831526]
comment: This term was obsoleted at the TermGenie Gatekeeper stage.
subset: termgenie_unvetted
is_obsolete: true

[Term]
id: GO:1990983
name: tRNA demethylation
namespace: biological_process
def: "The removal of a methyl group from one or more residues within a tRNA molecule." [PMID:27745969]
is_a: GO:0006400 ! tRNA modification
is_a: GO:0035513 ! oxidative RNA demethylation

[Term]
id: GO:1990984
name: tRNA demethylase activity
namespace: molecular_function
def: "Catalysis of the removal of a methyl group from one or more positions within a tRNA molecule." [PMID:27745969]
is_a: GO:0035515 ! oxidative RNA demethylase activity
is_a: GO:0140101 ! catalytic activity, acting on a tRNA

[Term]
id: GO:1990985
name: obsolete apoptosis in response to oxidative stress
namespace: biological_process
def: "OBSOLETE. Any biological process that results in permanent cessation of all vital functions of a cell upon exposure to oxidative stress." [GOC:pg, PMID:25950479]
comment: This term was obsoleted at the TermGenie Gatekeeper stage.
subset: termgenie_unvetted
is_obsolete: true

[Term]
id: GO:1990986
name: DNA recombinase disassembly
namespace: biological_process
def: "The disaggregation of a DNA recombinase complex into its constituent strand exchange proteins (recombinases)." [GOC:pg, PMID:19540122]
synonym: "Rad51 nucleoprotein filament disassembly" RELATED []
is_a: GO:0043624 ! cellular protein complex disassembly

[Term]
id: GO:2000001
name: regulation of DNA damage checkpoint
namespace: biological_process
def: "Any process that modulates the frequency, rate or extent of a DNA damage checkpoint." [GOC:obol]
synonym: "regulation of DNA damage response, signal transduction resulting in cell cycle arrest" RELATED [GOC:obol]
is_a: GO:1901976 ! regulation of cell cycle checkpoint
is_a: GO:2001020 ! regulation of response to DNA damage stimulus
relationship: regulates GO:0000077 ! DNA damage checkpoint

[Term]
id: GO:2000002
name: negative regulation of DNA damage checkpoint
namespace: biological_process
def: "Any process that stops, prevents, or reduces the frequency, rate or extent of a DNA damage checkpoint." [GOC:BHF, GOC:obol]
synonym: "negative regulation of DNA damage response, signal transduction resulting in cell cycle arrest" RELATED [GOC:obol]
is_a: GO:1901977 ! negative regulation of cell cycle checkpoint
is_a: GO:2000001 ! regulation of DNA damage checkpoint
is_a: GO:2001021 ! negative regulation of response to DNA damage stimulus
relationship: negatively_regulates GO:0000077 ! DNA damage checkpoint

[Term]
id: GO:2000003
name: positive regulation of DNA damage checkpoint
namespace: biological_process
def: "Any process that activates or increases the frequency, rate or extent of a DNA damage checkpoint." [GOC:obol]
synonym: "positive regulation of DNA damage response, signal transduction resulting in cell cycle arrest" RELATED [GOC:obol]
is_a: GO:1901978 ! positive regulation of cell cycle checkpoint
is_a: GO:2000001 ! regulation of DNA damage checkpoint
is_a: GO:2001022 ! positive regulation of response to DNA damage stimulus
relationship: positively_regulates GO:0000077 ! DNA damage checkpoint

[Term]
id: GO:2000004
name: regulation of metanephric S-shaped body morphogenesis
namespace: biological_process
def: "Any process that modulates the frequency, rate or extent of metanephric S-shaped body morphogenesis." [GOC:mtg_kidney_jan10, GOC:obol, GOC:yaf]
is_a: GO:0072215 ! regulation of metanephros development
is_a: GO:2000027 ! regulation of organ morphogenesis
relationship: regulates GO:0072284 ! metanephric S-shaped body morphogenesis

[Term]
id: GO:2000005
name: negative regulation of metanephric S-shaped body morphogenesis
namespace: biological_process
def: "Any process that stops, prevents, or reduces the frequency, rate or extent of metanephric S-shaped body morphogenesis." [GOC:mtg_kidney_jan10, GOC:obol, GOC:yaf]
is_a: GO:0072217 ! negative regulation of metanephros development
is_a: GO:2000004 ! regulation of metanephric S-shaped body morphogenesis
relationship: negatively_regulates GO:0072284 ! metanephric S-shaped body morphogenesis

[Term]
id: GO:2000006
name: regulation of metanephric comma-shaped body morphogenesis
namespace: biological_process
def: "Any process that modulates the frequency, rate or extent of metanephric comma-shaped body morphogenesis." [GOC:mtg_kidney_jan10, GOC:obol, GOC:yaf]
is_a: GO:0072215 ! regulation of metanephros development
is_a: GO:2000027 ! regulation of organ morphogenesis
relationship: regulates GO:0072278 ! metanephric comma-shaped body morphogenesis

[Term]
id: GO:2000007
name: negative regulation of metanephric comma-shaped body morphogenesis
namespace: biological_process
def: "Any process that stops, prevents, or reduces the frequency, rate or extent of metanephric comma-shaped body morphogenesis." [GOC:mtg_kidney_jan10, GOC:obol, GOC:yaf]
is_a: GO:0072217 ! negative regulation of metanephros development
is_a: GO:2000006 ! regulation of metanephric comma-shaped body morphogenesis
relationship: negatively_regulates GO:0072278 ! metanephric comma-shaped body morphogenesis

[Term]
id: GO:2000008
name: regulation of protein localization to cell surface
namespace: biological_process
def: "Any process that modulates the frequency, rate or extent of protein localization to the cell surface." [GOC:obol]
synonym: "regulation of protein localisation at cell surface" EXACT [GOC:mah]
synonym: "regulation of protein localization at cell surface" EXACT [GOC:curators]
is_a: GO:1903827 ! regulation of cellular protein localization
relationship: regulates GO:0034394 ! protein localization to cell surface

[Term]
id: GO:2000009
name: negative regulation of protein localization to cell surface
namespace: biological_process
def: "Any process that stops, prevents, or reduces the frequency, rate or extent of protein localization to the cell surface." [GOC:obol]
synonym: "negative regulation of protein localisation at cell surface" EXACT [GOC:mah]
synonym: "negative regulation of protein localization at cell surface" EXACT [GOC:curators]
is_a: GO:1903828 ! negative regulation of cellular protein localization
is_a: GO:2000008 ! regulation of protein localization to cell surface
relationship: negatively_regulates GO:0034394 ! protein localization to cell surface

[Term]
id: GO:2000010
name: positive regulation of protein localization to cell surface
namespace: biological_process
def: "Any process that activates or increases the frequency, rate or extent of protein localization to the cell surface." [GOC:obol]
synonym: "positive regulation of protein localisation at cell surface" EXACT [GOC:mah]
synonym: "positive regulation of protein localization at cell surface" EXACT [GOC:curators]
is_a: GO:1903829 ! positive regulation of cellular protein localization
is_a: GO:2000008 ! regulation of protein localization to cell surface
relationship: positively_regulates GO:0034394 ! protein localization to cell surface

[Term]
id: GO:2000011
name: regulation of adaxial/abaxial pattern formation
namespace: biological_process
def: "Any process that modulates the frequency, rate or extent of adaxial/abaxial pattern formation." [GOC:obol]
synonym: "regulation of adaxial/abaxial pattern specification" RELATED [GOC:obol]
is_a: GO:2000026 ! regulation of multicellular organismal development
relationship: regulates GO:0009955 ! adaxial/abaxial pattern specification

[Term]
id: GO:2000012
name: regulation of auxin polar transport
namespace: biological_process
def: "Any process that modulates the frequency, rate or extent of auxin polar transport." [GOC:obol]
is_a: GO:0010817 ! regulation of hormone levels
is_a: GO:0051049 ! regulation of transport
relationship: regulates GO:0009926 ! auxin polar transport

[Term]
id: GO:2000013
name: regulation of arginine biosynthetic process via ornithine
namespace: biological_process
def: "Any process that modulates the frequency, rate or extent of arginine biosynthetic process via ornithine." [GOC:obol]
synonym: "regulation of arginine anabolism via ornithine" EXACT [GOC:obol]
synonym: "regulation of arginine formation via ornithine" EXACT [GOC:obol]
synonym: "regulation of arginine synthesis via ornithine" EXACT [GOC:obol]
is_a: GO:0090368 ! regulation of ornithine metabolic process
is_a: GO:1900079 ! regulation of arginine biosynthetic process
relationship: regulates GO:0042450 ! arginine biosynthetic process via ornithine

[Term]
id: GO:2000014
name: regulation of endosperm development
namespace: biological_process
def: "Any process that modulates the frequency, rate or extent of endosperm development." [GOC:obol]
is_a: GO:0080050 ! regulation of seed development
relationship: regulates GO:0009960 ! endosperm development

[Term]
id: GO:2000015
name: regulation of determination of dorsal identity
namespace: biological_process
def: "Any process that modulates the frequency, rate or extent of determination of dorsal identity." [GOC:obol]
synonym: "regulation of determination of adaxial identity" RELATED [GOC:obol]
is_a: GO:2000026 ! regulation of multicellular organismal development
relationship: regulates GO:0048263 ! determination of dorsal identity

[Term]
id: GO:2000016
name: negative regulation of determination of dorsal identity
namespace: biological_process
def: "Any process that stops, prevents, or reduces the frequency, rate or extent of determination of dorsal identity." [GOC:BHF, GOC:obol]
synonym: "negative regulation of determination of adaxial identity" RELATED [GOC:obol]
is_a: GO:0051093 ! negative regulation of developmental process
is_a: GO:0051241 ! negative regulation of multicellular organismal process
is_a: GO:2000015 ! regulation of determination of dorsal identity
relationship: negatively_regulates GO:0048263 ! determination of dorsal identity

[Term]
id: GO:2000017
name: positive regulation of determination of dorsal identity
namespace: biological_process
def: "Any process that activates or increases the frequency, rate or extent of determination of dorsal identity." [GOC:obol]
synonym: "positive regulation of determination of adaxial identity" RELATED [GOC:obol]
is_a: GO:0051094 ! positive regulation of developmental process
is_a: GO:0051240 ! positive regulation of multicellular organismal process
is_a: GO:2000015 ! regulation of determination of dorsal identity
relationship: positively_regulates GO:0048263 ! determination of dorsal identity

[Term]
id: GO:2000018
name: regulation of male gonad development
namespace: biological_process
def: "Any process that modulates the frequency, rate or extent of male gonad development." [GOC:obol, GOC:yaf]
synonym: "regulation of testicular development" EXACT [GOC:obol]
synonym: "regulation of testis development" EXACT [GOC:obol]
is_a: GO:1905939 ! regulation of gonad development
relationship: regulates GO:0008584 ! male gonad development

[Term]
id: GO:2000019
name: negative regulation of male gonad development
namespace: biological_process
def: "Any process that stops, prevents, or reduces the frequency, rate or extent of male gonad development." [GOC:obol, GOC:yaf]
synonym: "negative regulation of testicular development" EXACT [GOC:obol]
synonym: "negative regulation of testis development" EXACT [GOC:obol]
is_a: GO:1905940 ! negative regulation of gonad development
is_a: GO:2000018 ! regulation of male gonad development
relationship: negatively_regulates GO:0008584 ! male gonad development

[Term]
id: GO:2000020
name: positive regulation of male gonad development
namespace: biological_process
def: "Any process that activates or increases the frequency, rate or extent of male gonad development." [GOC:obol]
synonym: "positive regulation of testicular development" EXACT [GOC:obol]
synonym: "positive regulation of testis development" EXACT [GOC:obol]
is_a: GO:1905941 ! positive regulation of gonad development
is_a: GO:2000018 ! regulation of male gonad development
relationship: positively_regulates GO:0008584 ! male gonad development

[Term]
id: GO:2000021
name: regulation of ion homeostasis
namespace: biological_process
def: "Any process that modulates the frequency, rate or extent of ion homeostasis." [GOC:obol]
synonym: "regulation of electrolyte homeostasis" RELATED [GOC:obol]
synonym: "regulation of negative regulation of crystal biosynthesis" RELATED [GOC:obol]
synonym: "regulation of negative regulation of crystal formation" RELATED [GOC:obol]
is_a: GO:0032844 ! regulation of homeostatic process
relationship: regulates GO:0050801 ! ion homeostasis

[Term]
id: GO:2000022
name: regulation of jasmonic acid mediated signaling pathway
namespace: biological_process
def: "Any process that modulates the frequency, rate or extent of jasmonic acid mediated signaling pathway." [GOC:obol]
synonym: "regulation of jasmonic acid mediated signalling pathway" EXACT [GOC:obol]
is_a: GO:0009966 ! regulation of signal transduction
relationship: regulates GO:0009867 ! jasmonic acid mediated signaling pathway

[Term]
id: GO:2000023
name: regulation of lateral root development
namespace: biological_process
def: "Any process that modulates the frequency, rate or extent of lateral root development." [GOC:obol]
is_a: GO:2000069 ! regulation of post-embryonic root development
relationship: regulates GO:0048527 ! lateral root development

[Term]
id: GO:2000024
name: regulation of leaf development
namespace: biological_process
def: "Any process that modulates the frequency, rate or extent of leaf development." [GOC:obol]
is_a: GO:0048831 ! regulation of shoot system development
relationship: regulates GO:0048366 ! leaf development

[Term]
id: GO:2000025
name: regulation of leaf formation
namespace: biological_process
def: "Any process that modulates the frequency, rate or extent of leaf formation." [GOC:obol]
is_a: GO:1901371 ! regulation of leaf morphogenesis
is_a: GO:1905428 ! regulation of plant organ formation
relationship: regulates GO:0010338 ! leaf formation

[Term]
id: GO:2000026
name: regulation of multicellular organismal development
namespace: biological_process
def: "Any process that modulates the frequency, rate or extent of multicellular organismal development." [GOC:obol]
is_a: GO:0050793 ! regulation of developmental process
is_a: GO:0051239 ! regulation of multicellular organismal process
relationship: regulates GO:0007275 ! multicellular organism development

[Term]
id: GO:2000027
name: regulation of organ morphogenesis
namespace: biological_process
def: "Any process that modulates the frequency, rate or extent of animal organ morphogenesis." [GOC:obol]
synonym: "regulation of histogenesis and organogenesis" RELATED [GOC:obol]
is_a: GO:0022603 ! regulation of anatomical structure morphogenesis
is_a: GO:2000026 ! regulation of multicellular organismal development
relationship: regulates GO:0009887 ! animal organ morphogenesis

[Term]
id: GO:2000028
name: regulation of photoperiodism, flowering
namespace: biological_process
def: "Any process that modulates the frequency, rate or extent of photoperiodism, flowering." [GOC:obol]
synonym: "regulation of photoperiodic control of flowering time" EXACT [GOC:obol]
synonym: "regulation of photoperiodic control of inflorescence development" EXACT [GOC:obol]
synonym: "regulation of response to day length, flowering" EXACT [GOC:obol]
synonym: "regulation of response to night length, flowering" EXACT [GOC:obol]
synonym: "regulation of response to photoperiod, flowering" EXACT [GOC:obol]
is_a: GO:0048580 ! regulation of post-embryonic development
is_a: GO:0048583 ! regulation of response to stimulus
is_a: GO:2000241 ! regulation of reproductive process
relationship: regulates GO:0048573 ! photoperiodism, flowering

[Term]
id: GO:2000029
name: regulation of proanthocyanidin biosynthetic process
namespace: biological_process
def: "Any process that modulates the frequency, rate or extent of proanthocyanidin biosynthetic process." [GOC:obol]
synonym: "regulation of proanthocyanidin anabolism" EXACT [GOC:obol]
synonym: "regulation of proanthocyanidin biosynthesis" EXACT [GOC:obol]
synonym: "regulation of proanthocyanidin formation" EXACT [GOC:obol]
synonym: "regulation of proanthocyanidin synthesis" EXACT [GOC:obol]
is_a: GO:0031326 ! regulation of cellular biosynthetic process
is_a: GO:1900376 ! regulation of secondary metabolite biosynthetic process
is_a: GO:2000762 ! regulation of phenylpropanoid metabolic process
relationship: regulates GO:0010023 ! proanthocyanidin biosynthetic process

[Term]
id: GO:2000030
name: regulation of response to red or far red light
namespace: biological_process
def: "Any process that modulates the frequency, rate or extent of response to red or far red light." [GOC:obol]
is_a: GO:0048583 ! regulation of response to stimulus
relationship: regulates GO:0009639 ! response to red or far red light

[Term]
id: GO:2000031
name: regulation of salicylic acid mediated signaling pathway
namespace: biological_process
def: "Any process that modulates the frequency, rate or extent of salicylic acid mediated signaling pathway." [GOC:obol]
synonym: "regulation of salicylic acid mediated signalling pathway" EXACT [GOC:obol]
is_a: GO:0009966 ! regulation of signal transduction
relationship: regulates GO:0009863 ! salicylic acid mediated signaling pathway

[Term]
id: GO:2000032
name: regulation of secondary shoot formation
namespace: biological_process
def: "Any process that modulates the frequency, rate or extent of secondary shoot formation." [GOC:obol]
synonym: "regulation of auxiliary shoot formation" RELATED [GOC:obol]
synonym: "regulation of axillary shoot formation" RELATED [GOC:obol]
synonym: "regulation of axillary shoot system formation" EXACT []
synonym: "regulation of shoot branching" RELATED []
is_a: GO:0060688 ! regulation of morphogenesis of a branching structure
is_a: GO:1900618 ! regulation of shoot system morphogenesis
is_a: GO:1905428 ! regulation of plant organ formation
relationship: regulates GO:0010223 ! secondary shoot formation

[Term]
id: GO:2000033
name: regulation of seed dormancy process
namespace: biological_process
def: "Any process that modulates the frequency, rate or extent of seed dormancy process." [GOC:obol, GOC:pr, ISBN:9781405139830]
synonym: "regulation of seed dormancy" RELATED []
is_a: GO:2000034 ! regulation of seed maturation
relationship: regulates GO:0010162 ! seed dormancy process

[Term]
id: GO:2000034
name: regulation of seed maturation
namespace: biological_process
def: "Any process that modulates the frequency, rate or extent of seed maturation." [GOC:obol]
is_a: GO:0080050 ! regulation of seed development
relationship: regulates GO:0010431 ! seed maturation

[Term]
id: GO:2000035
name: regulation of stem cell division
namespace: biological_process
def: "Any process that modulates the frequency, rate or extent of stem cell division." [GOC:obol]
synonym: "regulation of stem cell renewal" EXACT [GOC:obol]
is_a: GO:0051302 ! regulation of cell division
relationship: regulates GO:0017145 ! stem cell division

[Term]
id: GO:2000036
name: regulation of stem cell population maintenance
namespace: biological_process
def: "Any process that modulates the frequency, rate or extent of stem cell population maintenance." [GOC:obol]
synonym: "regulation of maintenance of pluripotency" RELATED [GOC:obol]
is_a: GO:0050793 ! regulation of developmental process
is_a: GO:0051239 ! regulation of multicellular organismal process
relationship: regulates GO:0019827 ! stem cell population maintenance

[Term]
id: GO:2000037
name: regulation of stomatal complex patterning
namespace: biological_process
def: "Any process that modulates the frequency, rate or extent of stomatal complex patterning." [GOC:obol]
is_a: GO:2000026 ! regulation of multicellular organismal development
relationship: regulates GO:0010375 ! stomatal complex patterning

[Term]
id: GO:2000038
name: regulation of stomatal complex development
namespace: biological_process
def: "Any process that modulates the frequency, rate or extent of stomatal complex development." [GOC:obol]
is_a: GO:0048580 ! regulation of post-embryonic development
relationship: regulates GO:0010374 ! stomatal complex development

[Term]
id: GO:2000039
name: regulation of trichome morphogenesis
namespace: biological_process
def: "Any process that modulates the frequency, rate or extent of trichome morphogenesis." [GOC:obol]
synonym: "regulation of trichome cell morphogenesis during differentiation" EXACT [GOC:obol]
is_a: GO:0010769 ! regulation of cell morphogenesis involved in differentiation
is_a: GO:2000024 ! regulation of leaf development
relationship: regulates GO:0010090 ! trichome morphogenesis

[Term]
id: GO:2000040
name: regulation of planar cell polarity pathway involved in axis elongation
namespace: biological_process
def: "Any process that modulates the frequency, rate or extent of planar cell polarity pathway involved in axis elongation." [GOC:dph]
is_a: GO:0048638 ! regulation of developmental growth
is_a: GO:2000095 ! regulation of Wnt signaling pathway, planar cell polarity pathway
relationship: regulates GO:0003402 ! planar cell polarity pathway involved in axis elongation

[Term]
id: GO:2000041
name: negative regulation of planar cell polarity pathway involved in axis elongation
namespace: biological_process
def: "Any process that stops, prevents, or reduces the frequency, rate or extent of planar cell polarity pathway involved in axis elongation." [GOC:dph]
is_a: GO:0048640 ! negative regulation of developmental growth
is_a: GO:2000040 ! regulation of planar cell polarity pathway involved in axis elongation
is_a: GO:2000051 ! negative regulation of non-canonical Wnt signaling pathway
relationship: negatively_regulates GO:0003402 ! planar cell polarity pathway involved in axis elongation

[Term]
id: GO:2000042
name: negative regulation of double-strand break repair via homologous recombination
namespace: biological_process
def: "Any process that stops, prevents, or reduces the frequency, rate or extent of double-strand break repair via homologous recombination." [GOC:vw]
synonym: "negative regulation of HDR" EXACT [GOC:obol]
synonym: "negative regulation of homologous recombinational repair" EXACT [GOC:obol]
synonym: "negative regulation of homology-directed repair" EXACT [GOC:obol]
synonym: "negative regulation of HRR" EXACT [GOC:obol]
synonym: "negative regulation of Rad51-dependent recombinational repair" EXACT [GOC:obol]
synonym: "negative regulation of Rhp51-dependent recombinational repair" EXACT [GOC:obol]
is_a: GO:0010569 ! regulation of double-strand break repair via homologous recombination
is_a: GO:0045910 ! negative regulation of DNA recombination
is_a: GO:2000780 ! negative regulation of double-strand break repair
relationship: negatively_regulates GO:0000724 ! double-strand break repair via homologous recombination

[Term]
id: GO:2000043
name: regulation of cardiac cell fate specification
namespace: biological_process
def: "Any process that modulates the frequency, rate or extent of cardiac cell fate specification." [GOC:BHF]
is_a: GO:0042659 ! regulation of cell fate specification
is_a: GO:1905207 ! regulation of cardiocyte differentiation
relationship: regulates GO:0060912 ! cardiac cell fate specification

[Term]
id: GO:2000044
name: negative regulation of cardiac cell fate specification
namespace: biological_process
def: "Any process that stops, prevents, or reduces the frequency, rate or extent of cardiac cell fate specification." [GOC:BHF]
is_a: GO:0009996 ! negative regulation of cell fate specification
is_a: GO:1905208 ! negative regulation of cardiocyte differentiation
is_a: GO:2000043 ! regulation of cardiac cell fate specification
relationship: negatively_regulates GO:0060912 ! cardiac cell fate specification

[Term]
id: GO:2000045
name: regulation of G1/S transition of mitotic cell cycle
namespace: biological_process
def: "Any cell cycle regulatory process that controls the commitment of a cell from G1 to S phase of the mitotic cell cycle." [GOC:mtg_cell_cycle]
comment: Note that this process is usually achieved by the regulation of the G1 cyclin-dependent protein kinase, consider annotating to the child term 'regulation of cyclin-dependent protein kinase activity involved in G1/S ; GO:0031657'.
is_a: GO:1901990 ! regulation of mitotic cell cycle phase transition
is_a: GO:1902806 ! regulation of cell cycle G1/S phase transition
relationship: regulates GO:0000082 ! G1/S transition of mitotic cell cycle

[Term]
id: GO:2000046
name: obsolete regulation of G2 phase of mitotic cell cycle
namespace: biological_process
def: "OBSOLETE. Any process that modulates the frequency, rate or extent of G2 phase of mitotic cell cycle." [GOC:mtg_cell_cycle, GOC:vw]
comment: This term was made obsolete because we felt that phases themselves are not being regulated, it's rather the transitions between phases. If you are trying to make an annotation to x phase, it is likely that the correct process is 'regulation of x/y phase transiition.
synonym: "regulation of G2 phase of mitotic cell cycle" EXACT []
is_obsolete: true
consider: GO:0010389

[Term]
id: GO:2000047
name: regulation of cell-cell adhesion mediated by cadherin
namespace: biological_process
def: "Any process that modulates the frequency, rate or extent of cell-cell adhesion mediated by cadherin." [GOC:obol]
is_a: GO:0022407 ! regulation of cell-cell adhesion
relationship: regulates GO:0044331 ! cell-cell adhesion mediated by cadherin

[Term]
id: GO:2000048
name: negative regulation of cell-cell adhesion mediated by cadherin
namespace: biological_process
def: "Any process that stops, prevents, or reduces the frequency, rate or extent of cell-cell adhesion mediated by cadherin." [GOC:obol]
is_a: GO:0022408 ! negative regulation of cell-cell adhesion
is_a: GO:2000047 ! regulation of cell-cell adhesion mediated by cadherin
relationship: negatively_regulates GO:0044331 ! cell-cell adhesion mediated by cadherin

[Term]
id: GO:2000049
name: positive regulation of cell-cell adhesion mediated by cadherin
namespace: biological_process
def: "Any process that activates or increases the frequency, rate or extent of cell-cell adhesion mediated by cadherin." [GOC:obol]
is_a: GO:0022409 ! positive regulation of cell-cell adhesion
is_a: GO:2000047 ! regulation of cell-cell adhesion mediated by cadherin
relationship: positively_regulates GO:0044331 ! cell-cell adhesion mediated by cadherin

[Term]
id: GO:2000050
name: regulation of non-canonical Wnt signaling pathway
namespace: biological_process
def: "Any process that modulates the frequency, rate or extent of non-canonical Wnt signaling pathway." [GOC:obol, GOC:yaf]
synonym: "regulation of beta-catenin-independent Wnt receptor signaling pathway" EXACT [GOC:obol]
synonym: "regulation of non-canonical Wnt receptor signaling pathway" EXACT []
synonym: "regulation of non-canonical Wnt receptor signalling pathway" EXACT [GOC:mah]
synonym: "regulation of non-canonical Wnt-activated signaling pathway" EXACT [GOC:signaling]
is_a: GO:0030111 ! regulation of Wnt signaling pathway
relationship: regulates GO:0035567 ! non-canonical Wnt signaling pathway

[Term]
id: GO:2000051
name: negative regulation of non-canonical Wnt signaling pathway
namespace: biological_process
def: "Any process that stops, prevents, or reduces the frequency, rate or extent of non-canonical Wnt signaling pathway." [GOC:obol, GOC:yaf]
synonym: "negative regulation of beta-catenin-independent Wnt receptor signaling pathway" EXACT [GOC:obol]
synonym: "negative regulation of non-canonical Wnt receptor signaling pathway" EXACT []
synonym: "negative regulation of non-canonical Wnt receptor signalling pathway" EXACT [GOC:mah]
synonym: "negative regulation of non-canonical Wnt-activated signaling pathway" EXACT [GOC:signaling]
is_a: GO:0030178 ! negative regulation of Wnt signaling pathway
is_a: GO:2000050 ! regulation of non-canonical Wnt signaling pathway
relationship: negatively_regulates GO:0035567 ! non-canonical Wnt signaling pathway

[Term]
id: GO:2000052
name: positive regulation of non-canonical Wnt signaling pathway
namespace: biological_process
def: "Any process that activates or increases the frequency, rate or extent of non-canonical Wnt-activated signaling pathway." [GOC:obol, GOC:yaf]
synonym: "positive regulation of beta-catenin-independent Wnt receptor signaling pathway" EXACT [GOC:obol]
synonym: "positive regulation of non-canonical Wnt receptor signaling pathway" EXACT []
synonym: "positive regulation of non-canonical Wnt receptor signalling pathway" EXACT [GOC:mah]
synonym: "positive regulation of non-canonical Wnt-activated signaling pathway" EXACT [GOC:signaling]
is_a: GO:0030177 ! positive regulation of Wnt signaling pathway
is_a: GO:2000050 ! regulation of non-canonical Wnt signaling pathway
relationship: positively_regulates GO:0035567 ! non-canonical Wnt signaling pathway

[Term]
id: GO:2000053
name: regulation of Wnt signaling pathway involved in dorsal/ventral axis specification
namespace: biological_process
def: "Any process that modulates the frequency, rate or extent of Wnt signaling pathway involved in dorsal/ventral axis specification." [GOC:obol, GOC:yaf]
synonym: "regulation of Wnt receptor signaling pathway involved in dorsal/ventral axis specification" EXACT []
synonym: "regulation of Wnt receptor signalling pathway involved in dorsal/ventral axis specification" EXACT [GOC:mah]
synonym: "regulation of Wnt-activated signaling pathway involved in dorsal/ventral axis specification" EXACT [GOC:signaling]
is_a: GO:0030111 ! regulation of Wnt signaling pathway
is_a: GO:2000026 ! regulation of multicellular organismal development
relationship: regulates GO:0044332 ! Wnt signaling pathway involved in dorsal/ventral axis specification

[Term]
id: GO:2000054
name: negative regulation of Wnt signaling pathway involved in dorsal/ventral axis specification
namespace: biological_process
def: "Any process that stops, prevents, or reduces the frequency, rate or extent of Wnt signaling pathway involved in dorsal/ventral axis specification." [GOC:obol, GOC:yaf]
synonym: "negative regulation of Wnt receptor signaling pathway involved in dorsal/ventral axis specification" EXACT []
synonym: "negative regulation of Wnt receptor signalling pathway involved in dorsal/ventral axis specification" EXACT [GOC:mah]
synonym: "negative regulation of Wnt-activated signaling pathway involved in dorsal/ventral axis specification" EXACT [GOC:signaling]
is_a: GO:0030178 ! negative regulation of Wnt signaling pathway
is_a: GO:0051093 ! negative regulation of developmental process
is_a: GO:0051241 ! negative regulation of multicellular organismal process
is_a: GO:2000053 ! regulation of Wnt signaling pathway involved in dorsal/ventral axis specification
relationship: negatively_regulates GO:0044332 ! Wnt signaling pathway involved in dorsal/ventral axis specification

[Term]
id: GO:2000055
name: positive regulation of Wnt signaling pathway involved in dorsal/ventral axis specification
namespace: biological_process
def: "Any process that activates or increases the frequency, rate or extent of Wnt signaling pathway involved in dorsal/ventral axis specification." [GOC:obol]
synonym: "positive regulation of Wnt receptor signaling pathway involved in dorsal/ventral axis specification" EXACT []
synonym: "positive regulation of Wnt receptor signalling pathway involved in dorsal/ventral axis specification" EXACT [GOC:mah]
synonym: "positive regulation of Wnt-activated signaling pathway involved in dorsal/ventral axis specification" EXACT [GOC:signaling]
is_a: GO:0030177 ! positive regulation of Wnt signaling pathway
is_a: GO:0051094 ! positive regulation of developmental process
is_a: GO:0051240 ! positive regulation of multicellular organismal process
is_a: GO:2000053 ! regulation of Wnt signaling pathway involved in dorsal/ventral axis specification
relationship: positively_regulates GO:0044332 ! Wnt signaling pathway involved in dorsal/ventral axis specification

[Term]
id: GO:2000056
name: regulation of Wnt signaling pathway involved in digestive tract morphogenesis
namespace: biological_process
def: "Any process that modulates the frequency, rate or extent of Wnt signaling pathway involved in digestive tract morphogenesis." [GOC:obol]
synonym: "regulation of Wnt receptor signaling pathway involved in digestive tract morphogenesis" EXACT []
synonym: "regulation of Wnt receptor signalling pathway involved in digestive tract morphogenesis" EXACT [GOC:mah]
synonym: "regulation of Wnt-activated signaling pathway involved in digestive tract morphogenesis" RELATED [GOC:signaling]
is_a: GO:0022603 ! regulation of anatomical structure morphogenesis
is_a: GO:0030111 ! regulation of Wnt signaling pathway
is_a: GO:2000026 ! regulation of multicellular organismal development
relationship: regulates GO:0044333 ! Wnt signaling pathway involved in digestive tract morphogenesis

[Term]
id: GO:2000057
name: negative regulation of Wnt signaling pathway involved in digestive tract morphogenesis
namespace: biological_process
def: "Any process that stops, prevents, or reduces the frequency, rate or extent of Wnt signaling pathway involved in digestive tract morphogenesis." [GOC:obol]
synonym: "negative regulation of Wnt receptor signaling pathway involved in digestive tract morphogenesis" EXACT []
synonym: "negative regulation of Wnt receptor signalling pathway involved in digestive tract morphogenesis" EXACT [GOC:mah]
synonym: "negative regulation of Wnt-activated signaling pathway involved in digestive tract morphogenesis" EXACT [GOC:signaling]
is_a: GO:0030178 ! negative regulation of Wnt signaling pathway
is_a: GO:0051093 ! negative regulation of developmental process
is_a: GO:0051241 ! negative regulation of multicellular organismal process
is_a: GO:2000056 ! regulation of Wnt signaling pathway involved in digestive tract morphogenesis
relationship: negatively_regulates GO:0044333 ! Wnt signaling pathway involved in digestive tract morphogenesis

[Term]
id: GO:2000058
name: regulation of protein ubiquitination involved in ubiquitin-dependent protein catabolic process
namespace: biological_process
def: "Any process that modulates the frequency, rate or extent of protein ubiquitination involved in ubiquitin-dependent protein catabolic process." [GOC:BHF]
synonym: "regulation of myofibrillar protein ubiquitination during ubiquitin-dependent protein breakdown" RELATED [GOC:obol]
synonym: "regulation of myofibrillar protein ubiquitination during ubiquitin-dependent protein catabolic process" RELATED [GOC:obol]
synonym: "regulation of myofibrillar protein ubiquitination during ubiquitin-dependent protein catabolism" RELATED [GOC:obol]
synonym: "regulation of myofibrillar protein ubiquitination during ubiquitin-dependent protein degradation" RELATED [GOC:obol]
synonym: "regulation of protein degradation tagging activity" RELATED [GOC:obol]
synonym: "regulation of protein ubiquitination during ubiquitin-dependent protein breakdown" EXACT [GOC:obol]
synonym: "regulation of protein ubiquitination during ubiquitin-dependent protein catabolic process" RELATED [GOC:obol]
synonym: "regulation of protein ubiquitination during ubiquitin-dependent protein catabolism" EXACT [GOC:obol]
synonym: "regulation of protein ubiquitination during ubiquitin-dependent protein degradation" EXACT [GOC:obol]
synonym: "regulation of protein ubiquitinylation during ubiquitin-dependent protein catabolic process" EXACT [GOC:obol]
synonym: "regulation of protein ubiquitinylation during ubiquitin-dependent protein catabolism" EXACT [GOC:obol]
synonym: "regulation of protein ubiquitylation during ubiquitin-dependent protein catabolic process" EXACT [GOC:obol]
synonym: "regulation of protein ubiquitylation during ubiquitin-dependent protein catabolism" EXACT [GOC:obol]
is_a: GO:0031396 ! regulation of protein ubiquitination
is_a: GO:1903050 ! regulation of proteolysis involved in cellular protein catabolic process
relationship: regulates GO:0042787 ! protein ubiquitination involved in ubiquitin-dependent protein catabolic process

[Term]
id: GO:2000059
name: negative regulation of protein ubiquitination involved in ubiquitin-dependent protein catabolic process
namespace: biological_process
def: "Any process that stops, prevents, or reduces the frequency, rate or extent of protein ubiquitination involved in ubiquitin-dependent protein catabolic process." [GOC:BHF]
synonym: "negative regulation of myofibrillar protein ubiquitination during ubiquitin-dependent protein breakdown" RELATED [GOC:obol]
synonym: "negative regulation of myofibrillar protein ubiquitination during ubiquitin-dependent protein catabolic process" RELATED [GOC:obol]
synonym: "negative regulation of myofibrillar protein ubiquitination during ubiquitin-dependent protein catabolism" RELATED [GOC:obol]
synonym: "negative regulation of myofibrillar protein ubiquitination during ubiquitin-dependent protein degradation" RELATED [GOC:obol]
synonym: "negative regulation of protein degradation tagging activity" RELATED [GOC:obol]
synonym: "negative regulation of protein ubiquitination during ubiquitin-dependent protein breakdown" EXACT [GOC:obol]
synonym: "negative regulation of protein ubiquitination during ubiquitin-dependent protein catabolic process" RELATED [GOC:obol]
synonym: "negative regulation of protein ubiquitination during ubiquitin-dependent protein catabolism" EXACT [GOC:obol]
synonym: "negative regulation of protein ubiquitination during ubiquitin-dependent protein degradation" EXACT [GOC:obol]
synonym: "negative regulation of protein ubiquitinylation during ubiquitin-dependent protein catabolic process" EXACT [GOC:obol]
synonym: "negative regulation of protein ubiquitinylation during ubiquitin-dependent protein catabolism" EXACT [GOC:obol]
synonym: "negative regulation of protein ubiquitylation during ubiquitin-dependent protein catabolic process" EXACT [GOC:obol]
synonym: "negative regulation of protein ubiquitylation during ubiquitin-dependent protein catabolism" EXACT [GOC:obol]
is_a: GO:0031397 ! negative regulation of protein ubiquitination
is_a: GO:1903051 ! negative regulation of proteolysis involved in cellular protein catabolic process
is_a: GO:2000058 ! regulation of protein ubiquitination involved in ubiquitin-dependent protein catabolic process
relationship: negatively_regulates GO:0042787 ! protein ubiquitination involved in ubiquitin-dependent protein catabolic process

[Term]
id: GO:2000060
name: positive regulation of protein ubiquitination involved in ubiquitin-dependent protein catabolic process
namespace: biological_process
def: "Any process that activates or increases the frequency, rate or extent of protein ubiquitination involved in ubiquitin-dependent protein catabolic process." [GOC:BHF]
synonym: "positive regulation of myofibrillar protein ubiquitination during ubiquitin-dependent protein breakdown" RELATED [GOC:obol]
synonym: "positive regulation of myofibrillar protein ubiquitination during ubiquitin-dependent protein catabolic process" RELATED [GOC:obol]
synonym: "positive regulation of myofibrillar protein ubiquitination during ubiquitin-dependent protein catabolism" RELATED [GOC:obol]
synonym: "positive regulation of myofibrillar protein ubiquitination during ubiquitin-dependent protein degradation" RELATED [GOC:obol]
synonym: "positive regulation of protein degradation tagging activity" RELATED [GOC:obol]
synonym: "positive regulation of protein ubiquitination during ubiquitin-dependent protein breakdown" EXACT [GOC:obol]
synonym: "positive regulation of protein ubiquitination during ubiquitin-dependent protein catabolic process" RELATED [GOC:obol]
synonym: "positive regulation of protein ubiquitination during ubiquitin-dependent protein catabolism" EXACT [GOC:obol]
synonym: "positive regulation of protein ubiquitination during ubiquitin-dependent protein degradation" EXACT [GOC:obol]
synonym: "positive regulation of protein ubiquitinylation during ubiquitin-dependent protein catabolic process" EXACT [GOC:obol]
synonym: "positive regulation of protein ubiquitinylation during ubiquitin-dependent protein catabolism" EXACT [GOC:obol]
synonym: "positive regulation of protein ubiquitylation during ubiquitin-dependent protein catabolic process" EXACT [GOC:obol]
synonym: "positive regulation of protein ubiquitylation during ubiquitin-dependent protein catabolism" EXACT [GOC:obol]
is_a: GO:0031398 ! positive regulation of protein ubiquitination
is_a: GO:1903052 ! positive regulation of proteolysis involved in cellular protein catabolic process
is_a: GO:2000058 ! regulation of protein ubiquitination involved in ubiquitin-dependent protein catabolic process
relationship: positively_regulates GO:0042787 ! protein ubiquitination involved in ubiquitin-dependent protein catabolic process

[Term]
id: GO:2000061
name: regulation of ureter smooth muscle cell differentiation
namespace: biological_process
def: "Any process that modulates the frequency, rate or extent of ureter smooth muscle cell differentiation." [GOC:mtg_kidney_jan10, GOC:obol, GOC:yaf]
is_a: GO:0048634 ! regulation of muscle organ development
is_a: GO:0051150 ! regulation of smooth muscle cell differentiation
is_a: GO:1905899 ! regulation of smooth muscle tissue development
relationship: regulates GO:0072193 ! ureter smooth muscle cell differentiation

[Term]
id: GO:2000062
name: negative regulation of ureter smooth muscle cell differentiation
namespace: biological_process
def: "Any process that stops, prevents, or reduces the frequency, rate or extent of ureter smooth muscle cell differentiation." [GOC:mtg_kidney_jan10, GOC:obol, GOC:yaf]
is_a: GO:0051151 ! negative regulation of smooth muscle cell differentiation
is_a: GO:0051241 ! negative regulation of multicellular organismal process
is_a: GO:1905900 ! negative regulation of smooth muscle tissue development
is_a: GO:2000061 ! regulation of ureter smooth muscle cell differentiation
relationship: negatively_regulates GO:0072193 ! ureter smooth muscle cell differentiation

[Term]
id: GO:2000063
name: positive regulation of ureter smooth muscle cell differentiation
namespace: biological_process
def: "Any process that activates or increases the frequency, rate or extent of ureter smooth muscle cell differentiation." [GOC:mtg_kidney_jan10, GOC:obol, GOC:yaf]
is_a: GO:0051152 ! positive regulation of smooth muscle cell differentiation
is_a: GO:0051240 ! positive regulation of multicellular organismal process
is_a: GO:1905901 ! positive regulation of smooth muscle tissue development
is_a: GO:2000061 ! regulation of ureter smooth muscle cell differentiation
relationship: positively_regulates GO:0072193 ! ureter smooth muscle cell differentiation

[Term]
id: GO:2000064
name: regulation of cortisol biosynthetic process
namespace: biological_process
def: "Any process that modulates the frequency, rate or extent of cortisol biosynthetic process." [GOC:obol, GOC:yaf]
synonym: "regulation of cortisol anabolism" RELATED [GOC:obol]
synonym: "regulation of cortisol biosynthesis" EXACT [GOC:obol]
synonym: "regulation of cortisol formation" EXACT [GOC:obol]
synonym: "regulation of cortisol synthesis" EXACT [GOC:obol]
is_a: GO:0010566 ! regulation of ketone biosynthetic process
is_a: GO:0031946 ! regulation of glucocorticoid biosynthetic process
relationship: regulates GO:0034651 ! cortisol biosynthetic process

[Term]
id: GO:2000065
name: negative regulation of cortisol biosynthetic process
namespace: biological_process
def: "Any process that stops, prevents, or reduces the frequency, rate or extent of cortisol biosynthetic process." [GOC:obol, GOC:yaf]
synonym: "negative regulation of cortisol anabolism" RELATED [GOC:obol]
synonym: "negative regulation of cortisol biosynthesis" EXACT [GOC:obol]
synonym: "negative regulation of cortisol formation" EXACT [GOC:obol]
synonym: "negative regulation of cortisol synthesis" EXACT [GOC:obol]
is_a: GO:0031947 ! negative regulation of glucocorticoid biosynthetic process
is_a: GO:2000064 ! regulation of cortisol biosynthetic process
relationship: negatively_regulates GO:0034651 ! cortisol biosynthetic process

[Term]
id: GO:2000066
name: positive regulation of cortisol biosynthetic process
namespace: biological_process
def: "Any process that activates or increases the frequency, rate or extent of cortisol biosynthetic process." [GOC:obol, GOC:yaf]
synonym: "positive regulation of cortisol anabolism" RELATED [GOC:obol]
synonym: "positive regulation of cortisol biosynthesis" EXACT [GOC:obol]
synonym: "positive regulation of cortisol formation" EXACT [GOC:obol]
synonym: "positive regulation of cortisol synthesis" EXACT [GOC:obol]
is_a: GO:0031948 ! positive regulation of glucocorticoid biosynthetic process
is_a: GO:2000064 ! regulation of cortisol biosynthetic process
relationship: positively_regulates GO:0034651 ! cortisol biosynthetic process

[Term]
id: GO:2000067
name: regulation of root morphogenesis
namespace: biological_process
def: "Any process that modulates the frequency, rate or extent of root morphogenesis." [GOC:obol]
is_a: GO:1905421 ! regulation of plant organ morphogenesis
is_a: GO:2000280 ! regulation of root development
relationship: regulates GO:0010015 ! root morphogenesis

[Term]
id: GO:2000068
name: regulation of defense response to insect
namespace: biological_process
def: "Any process that modulates the frequency, rate or extent of defense response to insect." [GOC:obol]
synonym: "regulation of physiological defense response to insect" EXACT [GOC:obol]
is_a: GO:0031347 ! regulation of defense response
relationship: regulates GO:0002213 ! defense response to insect

[Term]
id: GO:2000069
name: regulation of post-embryonic root development
namespace: biological_process
def: "Any process that modulates the frequency, rate or extent of post-embryonic root development." [GOC:obol]
is_a: GO:0048580 ! regulation of post-embryonic development
is_a: GO:2000280 ! regulation of root development
relationship: regulates GO:0048528 ! post-embryonic root development

[Term]
id: GO:2000070
name: regulation of response to water deprivation
namespace: biological_process
def: "Any process that modulates the frequency, rate or extent of response to water deprivation." [GOC:obol]
synonym: "regulation of drought tolerance" RELATED [GOC:obol]
synonym: "regulation of response to dehydration" EXACT [GOC:obol]
synonym: "regulation of response to drought" EXACT [GOC:obol]
synonym: "regulation of response to thirst" EXACT [GOC:obol]
is_a: GO:0080134 ! regulation of response to stress
relationship: regulates GO:0009414 ! response to water deprivation

[Term]
id: GO:2000071
name: regulation of defense response by callose deposition
namespace: biological_process
def: "Any process that modulates the frequency, rate or extent of defense response by callose deposition." [GOC:obol]
synonym: "regulation of callose deposition during defense response" RELATED [GOC:obol]
synonym: "regulation of callose localization during defense response" RELATED [GOC:obol]
is_a: GO:0031347 ! regulation of defense response
is_a: GO:0032879 ! regulation of localization
relationship: regulates GO:0052542 ! defense response by callose deposition

[Term]
id: GO:2000072
name: regulation of defense response to fungus, incompatible interaction
namespace: biological_process
def: "Any process that modulates the frequency, rate or extent of defense response to fungus, incompatible interaction." [GOC:obol]
synonym: "regulation of defence response to fungus, incompatible interaction" EXACT [GOC:obol]
synonym: "regulation of defence response to pathogenic fungi, incompatible interaction" EXACT [GOC:obol]
synonym: "regulation of defence response to pathogenic fungus, incompatible interaction" EXACT [GOC:obol]
synonym: "regulation of defense response to fungi, incompatible interaction" EXACT [GOC:obol]
synonym: "regulation of resistance response to pathogenic fungi" EXACT [GOC:obol]
synonym: "regulation of resistance response to pathogenic fungus" EXACT [GOC:obol]
synonym: "regulation of response to pathogenic fungi (incompatible interaction)" EXACT [GOC:obol]
synonym: "regulation of response to pathogenic fungus (incompatible interaction)" EXACT [GOC:obol]
is_a: GO:0045088 ! regulation of innate immune response
is_a: GO:1900150 ! regulation of defense response to fungus
relationship: regulates GO:0009817 ! defense response to fungus, incompatible interaction

[Term]
id: GO:2000073
name: regulation of cytokinesis, site selection
namespace: biological_process
def: "Any process that modulates the frequency, rate or extent of site selection that occurs as part of cytokinesis." [GOC:mtg_cell_cycle, GOC:obol]
synonym: "regulation of site selection involved in cell cycle cytokinesis" EXACT []
is_a: GO:0032954 ! regulation of cytokinetic process
relationship: regulates GO:0007105 ! cytokinesis, site selection

[Term]
id: GO:2000074
name: regulation of type B pancreatic cell development
namespace: biological_process
def: "Any process that modulates the frequency, rate or extent of pancreatic B cell development." [GOC:obol, GOC:yaf]
synonym: "regulation of pancreatic B cell development" EXACT [GOC:mah]
synonym: "regulation of pancreatic beta cell development" EXACT [GOC:obol]
is_a: GO:0030856 ! regulation of epithelial cell differentiation
is_a: GO:0060284 ! regulation of cell development
relationship: regulates GO:0003323 ! type B pancreatic cell development

[Term]
id: GO:2000075
name: negative regulation of cytokinesis, site selection
namespace: biological_process
def: "Any process that stops, prevents, or reduces the frequency, rate or extent of site selection that occurs as part of cytokinesis." [GOC:mtg_cell_cycle, GOC:obol]
synonym: "negative regulation of site selection involved in cell cycle cytokinesis" EXACT []
is_a: GO:0032466 ! negative regulation of cytokinesis
is_a: GO:2000073 ! regulation of cytokinesis, site selection
relationship: negatively_regulates GO:0007105 ! cytokinesis, site selection

[Term]
id: GO:2000076
name: positive regulation cytokinesis, site selection
namespace: biological_process
def: "Any process that activates or increases the frequency, rate or extent of site selection that occurs as part of cytokinesis." [GOC:mtg_cell_cycle, GOC:obol]
synonym: "positive regulation of site selection involved in cell cycle cytokinesis" EXACT []
is_a: GO:0032467 ! positive regulation of cytokinesis
is_a: GO:2000073 ! regulation of cytokinesis, site selection
relationship: positively_regulates GO:0007105 ! cytokinesis, site selection

[Term]
id: GO:2000077
name: negative regulation of type B pancreatic cell development
namespace: biological_process
def: "Any process that stops, prevents, or reduces the frequency, rate or extent of pancreatic B cell development." [GOC:obol, GOC:yaf]
synonym: "negative regulation of pancreatic B cell development" EXACT [GOC:mah]
synonym: "negative regulation of pancreatic beta cell development" EXACT [GOC:obol]
is_a: GO:0010721 ! negative regulation of cell development
is_a: GO:0030857 ! negative regulation of epithelial cell differentiation
is_a: GO:0051241 ! negative regulation of multicellular organismal process
is_a: GO:2000074 ! regulation of type B pancreatic cell development
relationship: negatively_regulates GO:0003323 ! type B pancreatic cell development

[Term]
id: GO:2000078
name: positive regulation of type B pancreatic cell development
namespace: biological_process
def: "Any process that activates or increases the frequency, rate or extent of pancreatic B cell development." [GOC:obol, GOC:yaf]
synonym: "positive regulation of pancreatic B cell development" EXACT [GOC:mah]
synonym: "positive regulation of pancreatic beta cell development" EXACT [GOC:obol]
is_a: GO:0010720 ! positive regulation of cell development
is_a: GO:0030858 ! positive regulation of epithelial cell differentiation
is_a: GO:0051240 ! positive regulation of multicellular organismal process
is_a: GO:2000074 ! regulation of type B pancreatic cell development
relationship: positively_regulates GO:0003323 ! type B pancreatic cell development

[Term]
id: GO:2000079
name: regulation of canonical Wnt signaling pathway involved in controlling type B pancreatic cell proliferation
namespace: biological_process
def: "Any process that modulates the frequency, rate or extent of canonical Wnt signaling pathway modulating the rate or frequency of pancreatic B cell proliferation." [GOC:obol, GOC:yaf]
synonym: "regulation of canonical Wnt receptor signaling pathway involved in controlling pancreatic B cell proliferation" EXACT [GOC:mah]
synonym: "regulation of canonical Wnt receptor signaling pathway involved in controlling type B pancreatic cell proliferation" EXACT []
synonym: "regulation of canonical Wnt receptor signaling pathway involved in pancreatic beta cell proliferation" EXACT [GOC:obol]
synonym: "regulation of canonical Wnt receptor signalling pathway involved in controlling pancreatic B cell proliferation" EXACT [GOC:mah]
synonym: "regulation of canonical Wnt receptor signalling pathway involved in controlling type B pancreatic cell proliferation" EXACT [GOC:mah]
synonym: "regulation of canonical Wnt-activated signaling pathway involved in controlling type B pancreatic cell proliferation" EXACT [GOC:signaling]
is_a: GO:0060828 ! regulation of canonical Wnt signaling pathway
is_a: GO:0061469 ! regulation of type B pancreatic cell proliferation
relationship: regulates GO:0044343 ! canonical Wnt signaling pathway involved in regulation of type B pancreatic cell proliferation

[Term]
id: GO:2000080
name: negative regulation of canonical Wnt signaling pathway involved in controlling type B pancreatic cell proliferation
namespace: biological_process
def: "Any process that stops, prevents, or reduces the frequency, rate or extent of canonical Wnt signaling pathway modulating the rate or frequency of pancreatic B cell proliferation." [GOC:obol, GOC:yaf]
synonym: "negative regulation of canonical Wnt receptor signaling pathway involved in controlling pancreatic B cell proliferation" EXACT [GOC:mah]
synonym: "negative regulation of canonical Wnt receptor signaling pathway involved in controlling type B pancreatic cell proliferation" EXACT []
synonym: "negative regulation of canonical Wnt receptor signaling pathway involved in pancreatic beta cell proliferation" EXACT [GOC:obol]
synonym: "negative regulation of canonical Wnt receptor signalling pathway involved in controlling pancreatic B cell proliferation" EXACT [GOC:mah]
synonym: "negative regulation of canonical Wnt receptor signalling pathway involved in controlling type B pancreatic cell proliferation" EXACT [GOC:mah]
synonym: "negative regulation of canonical Wnt-activated signaling pathway involved in controlling type B pancreatic cell proliferation" EXACT [GOC:signaling]
is_a: GO:0008285 ! negative regulation of cell proliferation
is_a: GO:0090090 ! negative regulation of canonical Wnt signaling pathway
is_a: GO:2000079 ! regulation of canonical Wnt signaling pathway involved in controlling type B pancreatic cell proliferation
relationship: negatively_regulates GO:0044343 ! canonical Wnt signaling pathway involved in regulation of type B pancreatic cell proliferation

[Term]
id: GO:2000081
name: positive regulation of canonical Wnt signaling pathway involved in controlling type B pancreatic cell proliferation
namespace: biological_process
def: "Any process that activates or increases the frequency, rate or extent of canonical Wnt signaling pathway modulating the rate or frequency of pancreatic B cell proliferation." [GOC:obol, GOC:yaf]
synonym: "positive regulation of canonical Wnt receptor signaling pathway involved in controlling pancreatic B cell proliferation" EXACT [GOC:mah]
synonym: "positive regulation of canonical Wnt receptor signaling pathway involved in controlling type B pancreatic cell proliferation" EXACT []
synonym: "positive regulation of canonical Wnt receptor signaling pathway involved in pancreatic beta cell proliferation" EXACT [GOC:obol]
synonym: "positive regulation of canonical Wnt receptor signalling pathway involved in controlling pancreatic B cell proliferation" EXACT [GOC:mah]
synonym: "positive regulation of canonical Wnt receptor signalling pathway involved in controlling type B pancreatic cell proliferation" EXACT [GOC:mah]
synonym: "positive regulation of canonical Wnt-activated signaling pathway involved in controlling type B pancreatic cell proliferation" EXACT [GOC:signaling]
is_a: GO:0008284 ! positive regulation of cell proliferation
is_a: GO:0090263 ! positive regulation of canonical Wnt signaling pathway
is_a: GO:2000079 ! regulation of canonical Wnt signaling pathway involved in controlling type B pancreatic cell proliferation
relationship: positively_regulates GO:0044343 ! canonical Wnt signaling pathway involved in regulation of type B pancreatic cell proliferation

[Term]
id: GO:2000082
name: regulation of L-ascorbic acid biosynthetic process
namespace: biological_process
def: "Any process that modulates the frequency, rate or extent of L-ascorbic acid biosynthetic process." [PMID:19395407]
synonym: "regulation of ascorbate biosynthesis" EXACT [GOC:obol]
synonym: "regulation of ascorbate biosynthetic process" EXACT [GOC:obol]
synonym: "regulation of L-ascorbic acid anabolism" EXACT [GOC:obol]
synonym: "regulation of L-ascorbic acid biosynthesis" EXACT [GOC:obol]
synonym: "regulation of L-ascorbic acid formation" EXACT [GOC:obol]
synonym: "regulation of L-ascorbic acid synthesis" EXACT [GOC:obol]
synonym: "regulation of vitamin C biosynthesis" EXACT [GOC:obol]
synonym: "regulation of vitamin C biosynthetic process" EXACT [GOC:obol]
is_a: GO:0010565 ! regulation of cellular ketone metabolic process
is_a: GO:0030656 ! regulation of vitamin metabolic process
is_a: GO:0031326 ! regulation of cellular biosynthetic process
is_a: GO:0043255 ! regulation of carbohydrate biosynthetic process
relationship: regulates GO:0019853 ! L-ascorbic acid biosynthetic process

[Term]
id: GO:2000083
name: negative regulation of L-ascorbic acid biosynthetic process
namespace: biological_process
def: "Any process that stops, prevents, or reduces the frequency, rate or extent of L-ascorbic acid biosynthetic process." [PMID:19395407]
synonym: "negative regulation of ascorbate biosynthesis" EXACT [GOC:obol]
synonym: "negative regulation of ascorbate biosynthetic process" EXACT [GOC:obol]
synonym: "negative regulation of L-ascorbic acid anabolism" EXACT [GOC:obol]
synonym: "negative regulation of L-ascorbic acid biosynthesis" EXACT [GOC:obol]
synonym: "negative regulation of L-ascorbic acid formation" EXACT [GOC:obol]
synonym: "negative regulation of L-ascorbic acid synthesis" EXACT [GOC:obol]
synonym: "negative regulation of vitamin C biosynthesis" EXACT [GOC:obol]
synonym: "negative regulation of vitamin C biosynthetic process" EXACT [GOC:obol]
is_a: GO:0031327 ! negative regulation of cellular biosynthetic process
is_a: GO:0045912 ! negative regulation of carbohydrate metabolic process
is_a: GO:0046137 ! negative regulation of vitamin metabolic process
is_a: GO:2000082 ! regulation of L-ascorbic acid biosynthetic process
relationship: negatively_regulates GO:0019853 ! L-ascorbic acid biosynthetic process

[Term]
id: GO:2000084
name: regulation of mesenchymal to epithelial transition involved in mesonephros morphogenesis
namespace: biological_process
def: "Any process that modulates the frequency, rate or extent of mesenchymal to epithelial transition involved in mesonephros morphogenesis." [GOC:mtg_kidney_jan10]
synonym: "regulation of mesonephric mesenchyme to epithelial transition" RELATED [GOC:obol]
is_a: GO:0061217 ! regulation of mesonephros development
is_a: GO:2000027 ! regulation of organ morphogenesis
is_a: GO:2000696 ! regulation of epithelial cell differentiation involved in kidney development
relationship: regulates GO:0061261 ! mesenchymal to epithelial transition involved in mesonephros morphogenesis

[Term]
id: GO:2000085
name: negative regulation of mesenchymal to epithelial transition involved in mesonephros morphogenesis
namespace: biological_process
def: "Any process that stops, prevents, or reduces the frequency, rate or extent of mesenchymal to epithelial transition involved in mesonephros morphogenesis." [GOC:mtg_kidney_jan10]
synonym: "negative regulation of mesonephric mesenchyme to epithelial transition" RELATED [GOC:obol]
is_a: GO:0061218 ! negative regulation of mesonephros development
is_a: GO:2000084 ! regulation of mesenchymal to epithelial transition involved in mesonephros morphogenesis
is_a: GO:2000697 ! negative regulation of epithelial cell differentiation involved in kidney development
relationship: negatively_regulates GO:0061261 ! mesenchymal to epithelial transition involved in mesonephros morphogenesis

[Term]
id: GO:2000086
name: positive regulation of mesenchymal to epithelial transition involved in mesonephros morphogenesis
namespace: biological_process
def: "Any process that activates or increases the frequency, rate or extent of mesenchymal to epithelial transition involved in mesonephros morphogenesis." [GOC:mtg_kidney_jan10]
synonym: "positive regulation of mesonephric mesenchyme to epithelial transition" RELATED [GOC:obol]
is_a: GO:0061213 ! positive regulation of mesonephros development
is_a: GO:2000084 ! regulation of mesenchymal to epithelial transition involved in mesonephros morphogenesis
is_a: GO:2000698 ! positive regulation of epithelial cell differentiation involved in kidney development
relationship: positively_regulates GO:0061261 ! mesenchymal to epithelial transition involved in mesonephros morphogenesis

[Term]
id: GO:2000087
name: regulation of mesonephric glomerulus development
namespace: biological_process
def: "Any process that modulates the frequency, rate or extent of mesonephric glomerulus development." [GOC:mtg_kidney_jan10]
is_a: GO:0061217 ! regulation of mesonephros development
is_a: GO:0090192 ! regulation of glomerulus development
relationship: regulates GO:0061224 ! mesonephric glomerulus development

[Term]
id: GO:2000088
name: negative regulation of mesonephric glomerulus development
namespace: biological_process
def: "Any process that stops, prevents, or reduces the frequency, rate or extent of mesonephric glomerulus development." [GOC:mtg_kidney_jan10]
is_a: GO:0061218 ! negative regulation of mesonephros development
is_a: GO:0090194 ! negative regulation of glomerulus development
is_a: GO:2000087 ! regulation of mesonephric glomerulus development
relationship: negatively_regulates GO:0061224 ! mesonephric glomerulus development

[Term]
id: GO:2000089
name: positive regulation of mesonephric glomerulus development
namespace: biological_process
def: "Any process that activates or increases the frequency, rate or extent of mesonephric glomerulus development." [GOC:mtg_kidney_jan10]
is_a: GO:0061213 ! positive regulation of mesonephros development
is_a: GO:0090193 ! positive regulation of glomerulus development
is_a: GO:2000087 ! regulation of mesonephric glomerulus development
relationship: positively_regulates GO:0061224 ! mesonephric glomerulus development

[Term]
id: GO:2000090
name: regulation of mesonephric glomerular mesangial cell proliferation
namespace: biological_process
def: "Any process that modulates the frequency, rate or extent of mesonephric glomerular mesangial cell proliferation." [GOC:mtg_kidney_jan10]
is_a: GO:0072124 ! regulation of glomerular mesangial cell proliferation
is_a: GO:2000087 ! regulation of mesonephric glomerulus development
is_a: GO:2000606 ! regulation of cell proliferation involved in mesonephros development
relationship: regulates GO:0061269 ! mesonephric glomerular mesangial cell proliferation involved in mesonephros development

[Term]
id: GO:2000091
name: negative regulation of mesonephric glomerular mesangial cell proliferation
namespace: biological_process
def: "Any process that stops, prevents, or reduces the frequency, rate or extent of mesonephric glomerular mesangial cell proliferation." [GOC:mtg_kidney_jan10]
is_a: GO:0072125 ! negative regulation of glomerular mesangial cell proliferation
is_a: GO:2000088 ! negative regulation of mesonephric glomerulus development
is_a: GO:2000090 ! regulation of mesonephric glomerular mesangial cell proliferation
is_a: GO:2000607 ! negative regulation of cell proliferation involved in mesonephros development
relationship: negatively_regulates GO:0061269 ! mesonephric glomerular mesangial cell proliferation involved in mesonephros development

[Term]
id: GO:2000092
name: positive regulation of mesonephric glomerular mesangial cell proliferation
namespace: biological_process
def: "Any process that activates or increases the frequency, rate or extent of mesonephric glomerular mesangial cell proliferation." [GOC:mtg_kidney_jan10]
is_a: GO:0072126 ! positive regulation of glomerular mesangial cell proliferation
is_a: GO:2000089 ! positive regulation of mesonephric glomerulus development
is_a: GO:2000090 ! regulation of mesonephric glomerular mesangial cell proliferation
is_a: GO:2000608 ! positive regulation of cell proliferation involved in mesonephros development
relationship: positively_regulates GO:0061269 ! mesonephric glomerular mesangial cell proliferation involved in mesonephros development

[Term]
id: GO:2000093
name: regulation of mesonephric nephron tubule epithelial cell differentiation
namespace: biological_process
def: "Any process that modulates the frequency, rate or extent of mesonephric nephron tubule epithelial cell differentiation." [GOC:mtg_kidney_jan10]
is_a: GO:0061217 ! regulation of mesonephros development
is_a: GO:0072182 ! regulation of nephron tubule epithelial cell differentiation
relationship: regulates GO:0061265 ! mesonephric nephron tubule epithelial cell differentiation

[Term]
id: GO:2000094
name: negative regulation of mesonephric nephron tubule epithelial cell differentiation
namespace: biological_process
def: "Any process that stops, prevents, or reduces the frequency, rate or extent of mesonephric nephron tubule epithelial cell differentiation." [GOC:mtg_kidney_jan10]
is_a: GO:0061218 ! negative regulation of mesonephros development
is_a: GO:0072183 ! negative regulation of nephron tubule epithelial cell differentiation
is_a: GO:2000093 ! regulation of mesonephric nephron tubule epithelial cell differentiation
relationship: negatively_regulates GO:0061265 ! mesonephric nephron tubule epithelial cell differentiation

[Term]
id: GO:2000095
name: regulation of Wnt signaling pathway, planar cell polarity pathway
namespace: biological_process
def: "Any process that modulates the frequency, rate or extent of Wnt signaling pathway, planar cell polarity pathway." [GOC:BHF]
synonym: "regulation of non-canonical Wnt signaling pathway" RELATED [GOC:obol]
synonym: "regulation of PCP pathway" EXACT [GOC:obol]
synonym: "regulation of Wnt receptor signaling pathway, planar cell polarity pathway" EXACT []
synonym: "regulation of Wnt receptor signalling pathway, planar cell polarity pathway" EXACT [GOC:obol]
synonym: "regulation of Wnt-activated signaling pathway, planar cell polarity pathway" EXACT [GOC:signaling]
synonym: "regulation of Wnt-JNK signaling pathway" RELATED [GOC:obol]
synonym: "regulation of Wnt-PCP signaling pathway" RELATED [GOC:obol]
is_a: GO:0090175 ! regulation of establishment of planar polarity
is_a: GO:2000050 ! regulation of non-canonical Wnt signaling pathway
relationship: regulates GO:0060071 ! Wnt signaling pathway, planar cell polarity pathway

[Term]
id: GO:2000096
name: positive regulation of Wnt signaling pathway, planar cell polarity pathway
namespace: biological_process
def: "Any process that activates or increases the frequency, rate or extent of Wnt signaling pathway, planar cell polarity pathway." [GOC:BHF]
synonym: "positive regulation of non-canonical Wnt signaling pathway" RELATED [GOC:obol]
synonym: "positive regulation of PCP pathway" EXACT [GOC:obol]
synonym: "positive regulation of Wnt receptor signaling pathway, planar cell polarity pathway" EXACT []
synonym: "positive regulation of Wnt receptor signalling pathway, planar cell polarity pathway" EXACT [GOC:obol]
synonym: "positive regulation of Wnt-activated signaling pathway, planar cell polarity pathway" EXACT [GOC:signaling]
synonym: "positive regulation of Wnt-JNK signaling pathway" RELATED [GOC:obol]
synonym: "positive regulation of Wnt-PCP signaling pathway" RELATED [GOC:obol]
is_a: GO:2000052 ! positive regulation of non-canonical Wnt signaling pathway
is_a: GO:2000095 ! regulation of Wnt signaling pathway, planar cell polarity pathway
relationship: positively_regulates GO:0060071 ! Wnt signaling pathway, planar cell polarity pathway

[Term]
id: GO:2000097
name: regulation of smooth muscle cell-matrix adhesion
namespace: biological_process
def: "Any process that modulates the frequency, rate or extent of smooth muscle cell-matrix adhesion." [GOC:BHF]
is_a: GO:0001952 ! regulation of cell-matrix adhesion
relationship: regulates GO:0061302 ! smooth muscle cell-matrix adhesion

[Term]
id: GO:2000098
name: negative regulation of smooth muscle cell-matrix adhesion
namespace: biological_process
def: "Any process that stops, prevents, or reduces the frequency, rate or extent of smooth muscle cell-matrix adhesion." [GOC:BHF]
is_a: GO:0001953 ! negative regulation of cell-matrix adhesion
is_a: GO:2000097 ! regulation of smooth muscle cell-matrix adhesion
relationship: negatively_regulates GO:0061302 ! smooth muscle cell-matrix adhesion

[Term]
id: GO:2000099
name: regulation of establishment or maintenance of bipolar cell polarity
namespace: biological_process
def: "Any process that modulates the frequency, rate or extent of establishment or maintenance of bipolar cell polarity." [GOC:obol]
is_a: GO:0032878 ! regulation of establishment or maintenance of cell polarity
relationship: regulates GO:0061245 ! establishment or maintenance of bipolar cell polarity

[Term]
id: GO:2000100
name: regulation of establishment or maintenance of bipolar cell polarity regulating cell shape
namespace: biological_process
def: "Any process that modulates the frequency, rate or extent of establishment or maintenance of bipolar cell polarity regulating cell shape." [GOC:obol]
is_a: GO:2000099 ! regulation of establishment or maintenance of bipolar cell polarity
is_a: GO:2000769 ! regulation of establishment or maintenance of cell polarity regulating cell shape
relationship: regulates GO:0061246 ! establishment or maintenance of bipolar cell polarity regulating cell shape

[Term]
id: GO:2000101
name: regulation of mammary stem cell proliferation
namespace: biological_process
def: "Any process that modulates the frequency, rate or extent of mammary stem cell proliferation." [GOC:obol]
is_a: GO:0042127 ! regulation of cell proliferation
is_a: GO:2000026 ! regulation of multicellular organismal development
relationship: regulates GO:0002174 ! mammary stem cell proliferation

[Term]
id: GO:2000102
name: negative regulation of mammary stem cell proliferation
namespace: biological_process
def: "Any process that stops, prevents, or reduces the frequency, rate or extent of mammary stem cell proliferation." [GOC:obol]
is_a: GO:0008285 ! negative regulation of cell proliferation
is_a: GO:0051093 ! negative regulation of developmental process
is_a: GO:0051241 ! negative regulation of multicellular organismal process
is_a: GO:2000101 ! regulation of mammary stem cell proliferation
relationship: negatively_regulates GO:0002174 ! mammary stem cell proliferation

[Term]
id: GO:2000103
name: positive regulation of mammary stem cell proliferation
namespace: biological_process
def: "Any process that activates or increases the frequency, rate or extent of mammary stem cell proliferation." [GOC:obol]
is_a: GO:0008284 ! positive regulation of cell proliferation
is_a: GO:0051094 ! positive regulation of developmental process
is_a: GO:0051240 ! positive regulation of multicellular organismal process
is_a: GO:2000101 ! regulation of mammary stem cell proliferation
relationship: positively_regulates GO:0002174 ! mammary stem cell proliferation

[Term]
id: GO:2000104
name: negative regulation of DNA-dependent DNA replication
namespace: biological_process
def: "Any process that stops, prevents, or reduces the frequency, rate or extent of DNA-dependent DNA replication." [GOC:mah]
is_a: GO:0008156 ! negative regulation of DNA replication
is_a: GO:0090329 ! regulation of DNA-dependent DNA replication
relationship: negatively_regulates GO:0006261 ! DNA-dependent DNA replication

[Term]
id: GO:2000105
name: positive regulation of DNA-dependent DNA replication
namespace: biological_process
def: "Any process that activates or increases the frequency, rate or extent of DNA-dependent DNA replication." [GOC:mah]
is_a: GO:0045740 ! positive regulation of DNA replication
is_a: GO:0090329 ! regulation of DNA-dependent DNA replication
relationship: positively_regulates GO:0006261 ! DNA-dependent DNA replication

[Term]
id: GO:2000106
name: regulation of leukocyte apoptotic process
namespace: biological_process
def: "Any process that modulates the frequency, rate or extent of leukocyte apoptotic process." [GOC:BHF, GOC:mtg_apoptosis]
synonym: "regulation of leukocyte apoptosis" NARROW []
is_a: GO:0042981 ! regulation of apoptotic process
relationship: regulates GO:0071887 ! leukocyte apoptotic process

[Term]
id: GO:2000107
name: negative regulation of leukocyte apoptotic process
namespace: biological_process
def: "Any process that stops, prevents, or reduces the frequency, rate or extent of leukocyte apoptotic process." [GOC:BHF, GOC:mtg_apoptosis]
synonym: "negative regulation of leukocyte apoptosis" NARROW []
is_a: GO:0043066 ! negative regulation of apoptotic process
is_a: GO:2000106 ! regulation of leukocyte apoptotic process
relationship: negatively_regulates GO:0071887 ! leukocyte apoptotic process

[Term]
id: GO:2000108
name: positive regulation of leukocyte apoptotic process
namespace: biological_process
def: "Any process that activates or increases the frequency, rate or extent of leukocyte apoptotic process." [GOC:BHF, GOC:mtg_apoptosis]
synonym: "positive regulation of leukocyte apoptosis" NARROW []
is_a: GO:0043065 ! positive regulation of apoptotic process
is_a: GO:2000106 ! regulation of leukocyte apoptotic process
relationship: positively_regulates GO:0071887 ! leukocyte apoptotic process

[Term]
id: GO:2000109
name: regulation of macrophage apoptotic process
namespace: biological_process
def: "Any process that modulates the frequency, rate or extent of macrophage apoptotic process." [GOC:BHF, GOC:mtg_apoptosis]
synonym: "regulation of activation-induced cell death" RELATED [GOC:yaf]
synonym: "regulation of AICD" RELATED [GOC:yaf]
synonym: "regulation of macrophage apoptosis" NARROW []
is_a: GO:0033032 ! regulation of myeloid cell apoptotic process
is_a: GO:2000106 ! regulation of leukocyte apoptotic process
relationship: regulates GO:0071888 ! macrophage apoptotic process

[Term]
id: GO:2000110
name: negative regulation of macrophage apoptotic process
namespace: biological_process
def: "Any process that stops, prevents, or reduces the frequency, rate or extent of macrophage apoptotic process." [GOC:BHF, GOC:mtg_apoptosis]
synonym: "negative regulation of activation-induced cell death" RELATED [GOC:yaf]
synonym: "negative regulation of AICD" RELATED [GOC:yaf]
synonym: "negative regulation of macrophage apoptosis" NARROW []
is_a: GO:0033033 ! negative regulation of myeloid cell apoptotic process
is_a: GO:2000107 ! negative regulation of leukocyte apoptotic process
is_a: GO:2000109 ! regulation of macrophage apoptotic process
relationship: negatively_regulates GO:0071888 ! macrophage apoptotic process

[Term]
id: GO:2000111
name: positive regulation of macrophage apoptotic process
namespace: biological_process
def: "Any process that activates or increases the frequency, rate or extent of macrophage apoptotic process." [GOC:BHF, GOC:mtg_apoptosis]
synonym: "positive regulation of activation-induced cell death" RELATED [GOC:yaf]
synonym: "positive regulation of AICD" RELATED [GOC:yaf]
synonym: "positive regulation of macrophage apoptosis" NARROW []
is_a: GO:0033034 ! positive regulation of myeloid cell apoptotic process
is_a: GO:2000108 ! positive regulation of leukocyte apoptotic process
is_a: GO:2000109 ! regulation of macrophage apoptotic process
relationship: positively_regulates GO:0071888 ! macrophage apoptotic process

[Term]
id: GO:2000112
name: regulation of cellular macromolecule biosynthetic process
namespace: biological_process
def: "Any process that modulates the frequency, rate or extent of cellular macromolecule biosynthetic process." [GOC:obol]
synonym: "regulation of cellular biopolymer biosynthetic process" EXACT [GOC:obol]
synonym: "regulation of cellular macromolecule anabolism" EXACT [GOC:obol]
synonym: "regulation of cellular macromolecule biosynthesis" EXACT [GOC:obol]
synonym: "regulation of cellular macromolecule formation" EXACT [GOC:obol]
synonym: "regulation of cellular macromolecule synthesis" EXACT [GOC:obol]
is_a: GO:0010556 ! regulation of macromolecule biosynthetic process
is_a: GO:0031326 ! regulation of cellular biosynthetic process
relationship: regulates GO:0034645 ! cellular macromolecule biosynthetic process

[Term]
id: GO:2000113
name: negative regulation of cellular macromolecule biosynthetic process
namespace: biological_process
def: "Any process that stops, prevents, or reduces the frequency, rate or extent of cellular macromolecule biosynthetic process." [GOC:obol]
synonym: "negative regulation of cellular biopolymer biosynthetic process" EXACT [GOC:obol]
synonym: "negative regulation of cellular macromolecule anabolism" EXACT [GOC:obol]
synonym: "negative regulation of cellular macromolecule biosynthesis" EXACT [GOC:obol]
synonym: "negative regulation of cellular macromolecule formation" EXACT [GOC:obol]
synonym: "negative regulation of cellular macromolecule synthesis" EXACT [GOC:obol]
is_a: GO:0010558 ! negative regulation of macromolecule biosynthetic process
is_a: GO:0031327 ! negative regulation of cellular biosynthetic process
is_a: GO:2000112 ! regulation of cellular macromolecule biosynthetic process
relationship: negatively_regulates GO:0034645 ! cellular macromolecule biosynthetic process

[Term]
id: GO:2000114
name: regulation of establishment of cell polarity
namespace: biological_process
def: "Any process that modulates the frequency, rate or extent of establishment of cell polarity." [GOC:dph]
synonym: "regulation of bud site selection/establishment of cell polarity" RELATED [GOC:obol]
synonym: "regulation of cell polarization" EXACT [GOC:obol]
is_a: GO:0032878 ! regulation of establishment or maintenance of cell polarity
relationship: regulates GO:0030010 ! establishment of cell polarity

[Term]
id: GO:2000115
name: regulation of maintenance of bipolar cell polarity regulating cell shape
namespace: biological_process
def: "Any process that modulates the frequency, rate or extent of maintenance of bipolar cell polarity regulating in cell shape." [GOC:obol]
is_a: GO:2000100 ! regulation of establishment or maintenance of bipolar cell polarity regulating cell shape
relationship: regulates GO:0061305 ! maintenance of bipolar cell polarity regulating cell shape

[Term]
id: GO:2000116
name: regulation of cysteine-type endopeptidase activity
namespace: biological_process
def: "Any process that modulates the frequency, rate or extent of cysteine-type endopeptidase activity." [GOC:obol, GOC:yaf]
synonym: "regulation of lysosomal cysteine-type endopeptidase" RELATED [GOC:obol]
synonym: "regulation of thiol endopeptidase activity" EXACT [GOC:obol]
is_a: GO:0052548 ! regulation of endopeptidase activity

[Term]
id: GO:2000117
name: negative regulation of cysteine-type endopeptidase activity
namespace: biological_process
def: "Any process that stops, prevents, or reduces the frequency, rate or extent of cysteine-type endopeptidase activity." [GOC:obol, GOC:yaf]
synonym: "negative regulation of lysosomal cysteine-type endopeptidase" RELATED [GOC:obol]
synonym: "negative regulation of thiol endopeptidase activity" EXACT [GOC:obol]
is_a: GO:0010951 ! negative regulation of endopeptidase activity
is_a: GO:2000116 ! regulation of cysteine-type endopeptidase activity

[Term]
id: GO:2000118
name: regulation of sodium-dependent phosphate transport
namespace: biological_process
def: "Any process that modulates the frequency, rate or extent of sodium-dependent phosphate transport." [GOC:BHF]
is_a: GO:0010966 ! regulation of phosphate transport
relationship: regulates GO:0044341 ! sodium-dependent phosphate transport

[Term]
id: GO:2000119
name: negative regulation of sodium-dependent phosphate transport
namespace: biological_process
def: "Any process that stops, prevents, or reduces the frequency, rate or extent of sodium-dependent phosphate transport." [GOC:BHF]
is_a: GO:1903792 ! negative regulation of anion transport
is_a: GO:2000118 ! regulation of sodium-dependent phosphate transport
relationship: negatively_regulates GO:0044341 ! sodium-dependent phosphate transport

[Term]
id: GO:2000120
name: positive regulation of sodium-dependent phosphate transport
namespace: biological_process
def: "Any process that activates or increases the frequency, rate or extent of sodium-dependent phosphate transport." [GOC:BHF]
is_a: GO:1903793 ! positive regulation of anion transport
is_a: GO:2000118 ! regulation of sodium-dependent phosphate transport
relationship: positively_regulates GO:0044341 ! sodium-dependent phosphate transport

[Term]
id: GO:2000121
name: regulation of removal of superoxide radicals
namespace: biological_process
def: "Any process that modulates the frequency, rate or extent of removal of superoxide radicals." [GOC:obol]
synonym: "regulation of removal of O2-" EXACT [GOC:obol]
synonym: "regulation of removal of oxygen free radicals" EXACT [GOC:obol]
is_a: GO:0090322 ! regulation of superoxide metabolic process
is_a: GO:1900407 ! regulation of cellular response to oxidative stress
is_a: GO:1901031 ! regulation of response to reactive oxygen species
relationship: regulates GO:0019430 ! removal of superoxide radicals

[Term]
id: GO:2000122
name: negative regulation of stomatal complex development
namespace: biological_process
def: "Any process that stops, prevents, or reduces the frequency, rate or extent of stomatal complex development." [GOC:obol]
is_a: GO:0048581 ! negative regulation of post-embryonic development
is_a: GO:2000038 ! regulation of stomatal complex development
relationship: negatively_regulates GO:0010374 ! stomatal complex development

[Term]
id: GO:2000123
name: positive regulation of stomatal complex development
namespace: biological_process
def: "Any process that activates or increases the frequency, rate or extent of stomatal complex development." [GOC:obol]
is_a: GO:0048582 ! positive regulation of post-embryonic development
is_a: GO:2000038 ! regulation of stomatal complex development
relationship: positively_regulates GO:0010374 ! stomatal complex development

[Term]
id: GO:2000124
name: regulation of endocannabinoid signaling pathway
namespace: biological_process
def: "Any process that modulates the frequency, rate or extent of endocannabinoid signaling pathway." [GOC:mah, PMID:15550444]
synonym: "regulation of endocannabinoid signalling pathway" EXACT [GOC:obol]
is_a: GO:0008277 ! regulation of G-protein coupled receptor protein signaling pathway
relationship: regulates GO:0071926 ! endocannabinoid signaling pathway

[Term]
id: GO:2000125
name: regulation of octopamine or tyramine signaling pathway
namespace: biological_process
def: "Any process that modulates the frequency, rate or extent of octopamine or tyramine signaling pathway." [GOC:mah]
synonym: "regulation of octopamine or tyramine signalling pathway" EXACT [GOC:obol]
synonym: "regulation of octopamine/tyramine signaling pathway" EXACT [GOC:obol]
is_a: GO:0008277 ! regulation of G-protein coupled receptor protein signaling pathway
relationship: regulates GO:0007211 ! octopamine or tyramine signaling pathway

[Term]
id: GO:2000126
name: negative regulation of octopamine or tyramine signaling pathway
namespace: biological_process
def: "Any process that stops, prevents, or reduces the frequency, rate or extent of octopamine or tyramine signaling pathway." [GOC:mah]
synonym: "negative regulation of octopamine or tyramine signalling pathway" EXACT [GOC:obol]
synonym: "negative regulation of octopamine/tyramine signaling pathway" EXACT [GOC:obol]
is_a: GO:0045744 ! negative regulation of G-protein coupled receptor protein signaling pathway
is_a: GO:2000125 ! regulation of octopamine or tyramine signaling pathway
relationship: negatively_regulates GO:0007211 ! octopamine or tyramine signaling pathway

[Term]
id: GO:2000127
name: positive regulation of octopamine or tyramine signaling pathway
namespace: biological_process
def: "Any process that activates or increases the frequency, rate or extent of octopamine or tyramine signaling pathway." [GOC:mah]
synonym: "positive regulation of octopamine or tyramine signalling pathway" EXACT [GOC:obol]
synonym: "positive regulation of octopamine/tyramine signaling pathway" EXACT [GOC:obol]
is_a: GO:0045745 ! positive regulation of G-protein coupled receptor protein signaling pathway
is_a: GO:2000125 ! regulation of octopamine or tyramine signaling pathway
relationship: positively_regulates GO:0007211 ! octopamine or tyramine signaling pathway

[Term]
id: GO:2000128
name: regulation of octopamine signaling pathway
namespace: biological_process
def: "Any process that modulates the frequency, rate or extent of octopamine signaling pathway." [GOC:mah]
synonym: "regulation of octopamine signalling pathway" EXACT [GOC:obol]
is_a: GO:2000125 ! regulation of octopamine or tyramine signaling pathway
relationship: regulates GO:0071927 ! octopamine signaling pathway

[Term]
id: GO:2000129
name: negative regulation of octopamine signaling pathway
namespace: biological_process
def: "Any process that stops, prevents, or reduces the frequency, rate or extent of octopamine signaling pathway." [GOC:mah]
synonym: "negative regulation of octopamine signalling pathway" EXACT [GOC:obol]
is_a: GO:2000126 ! negative regulation of octopamine or tyramine signaling pathway
is_a: GO:2000128 ! regulation of octopamine signaling pathway
relationship: negatively_regulates GO:0071927 ! octopamine signaling pathway

[Term]
id: GO:2000130
name: positive regulation of octopamine signaling pathway
namespace: biological_process
def: "Any process that activates or increases the frequency, rate or extent of octopamine signaling pathway." [GOC:mah]
synonym: "positive regulation of octopamine signalling pathway" EXACT [GOC:obol]
is_a: GO:2000127 ! positive regulation of octopamine or tyramine signaling pathway
is_a: GO:2000128 ! regulation of octopamine signaling pathway
relationship: positively_regulates GO:0071927 ! octopamine signaling pathway

[Term]
id: GO:2000131
name: regulation of tyramine signaling pathway
namespace: biological_process
def: "Any process that modulates the frequency, rate or extent of tyramine signaling pathway." [GOC:mah]
synonym: "regulation of tyramine signalling pathway" EXACT [GOC:obol]
is_a: GO:2000125 ! regulation of octopamine or tyramine signaling pathway
relationship: regulates GO:0071928 ! tyramine signaling pathway

[Term]
id: GO:2000132
name: negative regulation of tyramine signaling pathway
namespace: biological_process
def: "Any process that stops, prevents, or reduces the frequency, rate or extent of tyramine signaling pathway." [GOC:mah]
synonym: "negative regulation of tyramine signalling pathway" EXACT [GOC:obol]
is_a: GO:2000126 ! negative regulation of octopamine or tyramine signaling pathway
is_a: GO:2000131 ! regulation of tyramine signaling pathway
relationship: negatively_regulates GO:0071928 ! tyramine signaling pathway

[Term]
id: GO:2000133
name: positive regulation of tyramine signaling pathway
namespace: biological_process
def: "Any process that activates or increases the frequency, rate or extent of tyramine signaling pathway." [GOC:mah]
synonym: "positive regulation of tyramine signalling pathway" EXACT [GOC:obol]
is_a: GO:2000127 ! positive regulation of octopamine or tyramine signaling pathway
is_a: GO:2000131 ! regulation of tyramine signaling pathway
relationship: positively_regulates GO:0071928 ! tyramine signaling pathway

[Term]
id: GO:2000134
name: negative regulation of G1/S transition of mitotic cell cycle
namespace: biological_process
def: "Any cell cycle regulatory process that prevents the commitment of a cell from G1 to S phase of the mitotic cell cycle." [GOC:mtg_cell_cycle]
is_a: GO:1901991 ! negative regulation of mitotic cell cycle phase transition
is_a: GO:1902807 ! negative regulation of cell cycle G1/S phase transition
is_a: GO:2000045 ! regulation of G1/S transition of mitotic cell cycle
relationship: negatively_regulates GO:0000082 ! G1/S transition of mitotic cell cycle

[Term]
id: GO:2000135
name: obsolete positive regulation of regulation of secondary heart field cardioblast proliferation
namespace: biological_process
def: "OBSOLETE. Any process that activates or increases the frequency, rate or extent of regulation of secondary heart field cardioblast proliferation." [GOC:dph]
comment: This term was made obsolete because it makes no sense and was added in error.
synonym: "positive regulation of regulation of second heart field cardioblast proliferation" EXACT [GOC:obol]
synonym: "positive regulation of regulation of secondary heart field cardioblast proliferation" EXACT []
is_obsolete: true

[Term]
id: GO:2000136
name: regulation of cell proliferation involved in heart morphogenesis
namespace: biological_process
def: "Any process that modulates the frequency, rate or extent of cell proliferation involved in heart morphogenesis." [GOC:dph]
is_a: GO:0042127 ! regulation of cell proliferation
is_a: GO:2000826 ! regulation of heart morphogenesis
relationship: regulates GO:0061323 ! cell proliferation involved in heart morphogenesis

[Term]
id: GO:2000137
name: negative regulation of cell proliferation involved in heart morphogenesis
namespace: biological_process
def: "Any process that stops, prevents, or reduces the frequency, rate or extent of cell proliferation involved in heart morphogenesis." [GOC:dph]
is_a: GO:0008285 ! negative regulation of cell proliferation
is_a: GO:0051093 ! negative regulation of developmental process
is_a: GO:0051241 ! negative regulation of multicellular organismal process
is_a: GO:2000136 ! regulation of cell proliferation involved in heart morphogenesis
relationship: negatively_regulates GO:0061323 ! cell proliferation involved in heart morphogenesis

[Term]
id: GO:2000138
name: positive regulation of cell proliferation involved in heart morphogenesis
namespace: biological_process
def: "Any process that activates or increases the frequency, rate or extent of cell proliferation involved in heart morphogenesis." [GOC:dph]
is_a: GO:0008284 ! positive regulation of cell proliferation
is_a: GO:0051094 ! positive regulation of developmental process
is_a: GO:0051240 ! positive regulation of multicellular organismal process
is_a: GO:2000136 ! regulation of cell proliferation involved in heart morphogenesis
relationship: positively_regulates GO:0061323 ! cell proliferation involved in heart morphogenesis

[Term]
id: GO:2000139
name: regulation of octopamine signaling pathway involved in response to food
namespace: biological_process
def: "Any process that modulates the frequency, rate or extent of octopamine signaling pathway involved in response to food." [GOC:mah, PMID:19609300]
synonym: "regulation of octopamine signalling pathway involved in response to food" EXACT [GOC:mah]
is_a: GO:0032095 ! regulation of response to food
is_a: GO:2000128 ! regulation of octopamine signaling pathway
relationship: regulates GO:0071935 ! octopamine signaling pathway involved in response to food

[Term]
id: GO:2000140
name: negative regulation of octopamine signaling pathway involved in response to food
namespace: biological_process
def: "Any process that stops, prevents, or reduces the frequency, rate or extent of octopamine signaling pathway involved in response to food." [GOC:mah, PMID:19609300]
synonym: "negative regulation of octopamine signalling pathway involved in response to food" EXACT [GOC:mah]
is_a: GO:0032096 ! negative regulation of response to food
is_a: GO:2000129 ! negative regulation of octopamine signaling pathway
is_a: GO:2000139 ! regulation of octopamine signaling pathway involved in response to food
relationship: negatively_regulates GO:0071935 ! octopamine signaling pathway involved in response to food

[Term]
id: GO:2000141
name: positive regulation of octopamine signaling pathway involved in response to food
namespace: biological_process
def: "Any process that activates or increases the frequency, rate or extent of octopamine signaling pathway involved in response to food." [GOC:mah, PMID:19609300]
synonym: "positive regulation of octopamine signalling pathway involved in response to food" EXACT [GOC:mah]
is_a: GO:0032097 ! positive regulation of response to food
is_a: GO:2000130 ! positive regulation of octopamine signaling pathway
is_a: GO:2000139 ! regulation of octopamine signaling pathway involved in response to food
relationship: positively_regulates GO:0071935 ! octopamine signaling pathway involved in response to food

[Term]
id: GO:2000142
name: regulation of DNA-templated transcription, initiation
namespace: biological_process
def: "Any process that modulates the frequency, rate or extent of DNA-templated transcription initiation." [GOC:mah, GOC:txnOH]
synonym: "regulation of DNA-dependent RNA polymerase complex assembly at promoter" EXACT [GOC:obol]
synonym: "regulation of DNA-dependent transcription, initiation" EXACT [GOC:txnOH]
synonym: "regulation of initiation of DNA-dependent transcription" EXACT [GOC:jh2]
synonym: "regulation of transcription initiation, DNA-dependent" EXACT [GOC:jh2]
is_a: GO:0006355 ! regulation of transcription, DNA-templated
is_a: GO:0043254 ! regulation of protein complex assembly
relationship: regulates GO:0006352 ! DNA-templated transcription, initiation

[Term]
id: GO:2000143
name: negative regulation of DNA-templated transcription, initiation
namespace: biological_process
def: "Any process that stops, prevents, or reduces the frequency, rate or extent of DNA-templated transcription initiation." [GOC:mah, GOC:txnOH]
synonym: "negative regulation of DNA-dependent RNA polymerase complex assembly at promoter" EXACT [GOC:obol]
synonym: "negative regulation of DNA-dependent transcription, initiation" EXACT [GOC:txnOH]
synonym: "negative regulation of initiation of DNA-dependent transcription" EXACT [GOC:jh2]
synonym: "negative regulation of transcription initiation, DNA-dependent" EXACT [GOC:jh2]
is_a: GO:0031333 ! negative regulation of protein complex assembly
is_a: GO:0045892 ! negative regulation of transcription, DNA-templated
is_a: GO:2000142 ! regulation of DNA-templated transcription, initiation
relationship: negatively_regulates GO:0006352 ! DNA-templated transcription, initiation

[Term]
id: GO:2000144
name: positive regulation of DNA-templated transcription, initiation
namespace: biological_process
def: "Any process that activates or increases the frequency, rate or extent of DNA-templated transcription initiation." [GOC:mah, GOC:txnOH]
synonym: "positive regulation of DNA-dependent RNA polymerase complex assembly at promoter" EXACT [GOC:obol]
synonym: "positive regulation of DNA-dependent transcription, initiation" EXACT [GOC:txnOH]
synonym: "positive regulation of initiation of DNA-dependent transcription" EXACT [GOC:jh2]
synonym: "positive regulation of transcription initiation, DNA-dependent" EXACT [GOC:jh2]
synonym: "transactivation" RELATED [PMID:11158542]
synonym: "transcriptional transactivation" RELATED [PMID:11580863]
is_a: GO:0031334 ! positive regulation of protein complex assembly
is_a: GO:0045893 ! positive regulation of transcription, DNA-templated
is_a: GO:2000142 ! regulation of DNA-templated transcription, initiation
relationship: positively_regulates GO:0006352 ! DNA-templated transcription, initiation

[Term]
id: GO:2000145
name: regulation of cell motility
namespace: biological_process
def: "Any process that modulates the frequency, rate or extent of cell motility." [GOC:mah]
synonym: "regulation of cell locomotion" EXACT [GOC:obol]
synonym: "regulation of cell movement" RELATED [GOC:obol]
synonym: "regulation of movement of a cell" EXACT [GOC:obol]
is_a: GO:0040012 ! regulation of locomotion
is_a: GO:0051270 ! regulation of cellular component movement
relationship: regulates GO:0048870 ! cell motility

[Term]
id: GO:2000146
name: negative regulation of cell motility
namespace: biological_process
def: "Any process that stops, prevents, or reduces the frequency, rate or extent of cell motility." [GOC:mah]
synonym: "negative regulation of cell locomotion" EXACT [GOC:obol]
synonym: "negative regulation of cell movement" RELATED [GOC:obol]
synonym: "negative regulation of movement of a cell" EXACT [GOC:obol]
is_a: GO:0040013 ! negative regulation of locomotion
is_a: GO:0051271 ! negative regulation of cellular component movement
is_a: GO:2000145 ! regulation of cell motility
relationship: negatively_regulates GO:0048870 ! cell motility

[Term]
id: GO:2000147
name: positive regulation of cell motility
namespace: biological_process
def: "Any process that activates or increases the frequency, rate or extent of cell motility." [GOC:mah]
synonym: "positive regulation of cell locomotion" EXACT [GOC:obol]
synonym: "positive regulation of cell movement" RELATED [GOC:obol]
synonym: "positive regulation of movement of a cell" EXACT [GOC:obol]
is_a: GO:0040017 ! positive regulation of locomotion
is_a: GO:0051272 ! positive regulation of cellular component movement
is_a: GO:2000145 ! regulation of cell motility
relationship: positively_regulates GO:0048870 ! cell motility

[Term]
id: GO:2000148
name: regulation of planar cell polarity pathway involved in ventricular septum morphogenesis
namespace: biological_process
def: "Any process that modulates the frequency, rate or extent of planar cell polarity pathway involved in ventricular septum morphogenesis." [GOC:dph]
is_a: GO:1901219 ! regulation of cardiac chamber morphogenesis
is_a: GO:1904412 ! regulation of cardiac ventricle development
is_a: GO:2000159 ! regulation of planar cell polarity pathway involved in heart morphogenesis
relationship: regulates GO:0061348 ! planar cell polarity pathway involved in ventricular septum morphogenesis

[Term]
id: GO:2000149
name: negative regulation of planar cell polarity pathway involved in ventricular septum morphogenesis
namespace: biological_process
def: "Any process that stops, prevents, or reduces the frequency, rate or extent of planar cell polarity pathway involved in ventricular septum morphogenesis." [GOC:dph]
is_a: GO:1901220 ! negative regulation of cardiac chamber morphogenesis
is_a: GO:1904413 ! negative regulation of cardiac ventricle development
is_a: GO:2000148 ! regulation of planar cell polarity pathway involved in ventricular septum morphogenesis
is_a: GO:2000160 ! negative regulation of planar cell polarity pathway involved in heart morphogenesis
relationship: negatively_regulates GO:0061348 ! planar cell polarity pathway involved in ventricular septum morphogenesis

[Term]
id: GO:2000150
name: regulation of planar cell polarity pathway involved in cardiac muscle tissue morphogenesis
namespace: biological_process
def: "Any process that modulates the frequency, rate or extent of planar cell polarity pathway involved in cardiac muscle tissue morphogenesis." [GOC:dph]
is_a: GO:0055024 ! regulation of cardiac muscle tissue development
is_a: GO:2000159 ! regulation of planar cell polarity pathway involved in heart morphogenesis
relationship: regulates GO:0061350 ! planar cell polarity pathway involved in cardiac muscle tissue morphogenesis

[Term]
id: GO:2000151
name: negative regulation of planar cell polarity pathway involved in cardiac muscle tissue morphogenesis
namespace: biological_process
def: "Any process that stops, prevents, or reduces the frequency, rate or extent of planar cell polarity pathway involved in cardiac muscle tissue morphogenesis." [GOC:dph]
is_a: GO:0055026 ! negative regulation of cardiac muscle tissue development
is_a: GO:2000150 ! regulation of planar cell polarity pathway involved in cardiac muscle tissue morphogenesis
is_a: GO:2000160 ! negative regulation of planar cell polarity pathway involved in heart morphogenesis
relationship: negatively_regulates GO:0061350 ! planar cell polarity pathway involved in cardiac muscle tissue morphogenesis

[Term]
id: GO:2000152
name: regulation of ubiquitin-specific protease activity
namespace: biological_process
def: "Any process that modulates the frequency, rate or extent of regulation of ubiquitin-specific protease activity (deubiquitinase) activity." [GOC:obol]
synonym: "regulation of deubiquitinase activity" EXACT []
synonym: "regulation of UBP" RELATED [GOC:obol]
synonym: "regulation of UCH2" RELATED [GOC:obol]
is_a: GO:0052547 ! regulation of peptidase activity

[Term]
id: GO:2000153
name: obsolete regulation of flagellar cell motility
namespace: biological_process
def: "OBSOLETE. Any process that modulates the frequency, rate or extent of flagellar cell motility." [GOC:mah]
comment: This term was made obsolete because microtubule-based flagellum (GO:0009434) and motile cilium (GO:0031514), as referenced by this term, were determined to be equivalent and merged. When a merge for this term was considered, it was noticed that both eukaryotic and prokaryotic proteins are annotated to it because its meaning had been ambiguous so obsoletion was considered safest.
synonym: "regulation of flagellar cell motility" EXACT []
is_obsolete: true
consider: GO:1902019
consider: GO:1902021

[Term]
id: GO:2000154
name: obsolete negative regulation of flagellar cell motility
namespace: biological_process
def: "OBSOLETE. Any process that stops, prevents, or reduces the frequency, rate or extent of flagellar cell motility." [GOC:mah]
comment: This term was made obsolete because microtubule-based flagellum (GO:0009434) and motile cilium (GO:0031514), as referenced by this term, were determined to be equivalent and merged. When a merge for this term was considered, it was noticed that both eukaryotic and prokaryotic proteins are annotated to it because its meaning had been ambiguous so obsoletion was considered safest.
synonym: "negative regulation of flagellar cell motility" EXACT []
is_obsolete: true
consider: GO:1902020
consider: GO:1902201

[Term]
id: GO:2000155
name: positive regulation of cilium-dependent cell motility
namespace: biological_process
def: "Any process that activates or increases the frequency, rate or extent of cilium-dependent cell motility." [GOC:cilia, GOC:jl]
synonym: "positive regulation of ciliary cell motility" RELATED []
is_a: GO:1902019 ! regulation of cilium-dependent cell motility
is_a: GO:2000147 ! positive regulation of cell motility
relationship: positively_regulates GO:0060285 ! cilium-dependent cell motility

[Term]
id: GO:2000156
name: regulation of retrograde vesicle-mediated transport, Golgi to ER
namespace: biological_process
def: "Any process that modulates the frequency, rate or extent of retrograde vesicle-mediated transport, Golgi to ER." [GOC:mah]
synonym: "regulation of cis-Golgi to rough endoplasmic reticulum transport" EXACT [GOC:obol]
synonym: "regulation of cis-Golgi to rough endoplasmic reticulum vesicle-mediated transport" EXACT [GOC:obol]
synonym: "regulation of cis-Golgi to rough ER transport" EXACT [GOC:obol]
synonym: "regulation of cis-Golgi to rough ER vesicle-mediated transport" EXACT [GOC:obol]
synonym: "regulation of retrograde (Golgi to ER) transport" EXACT [GOC:obol]
synonym: "regulation of retrograde transport, Golgi to endoplasmic reticulum" EXACT [GOC:obol]
synonym: "regulation of retrograde transport, Golgi to ER" EXACT [GOC:obol]
synonym: "regulation of retrograde vesicle-mediated transport, Golgi to endoplasmic reticulum" RELATED [GOC:obol]
is_a: GO:0060627 ! regulation of vesicle-mediated transport
relationship: regulates GO:0006890 ! retrograde vesicle-mediated transport, Golgi to ER

[Term]
id: GO:2000157
name: negative regulation of ubiquitin-specific protease activity
namespace: biological_process
def: "Any process that stops, prevents, or reduces the frequency, rate or extent of ubiquitin-specific protease (deubiquitinase) activity." [GOC:obol]
synonym: "negative regulation of deubiquitinase activity" EXACT []
synonym: "negative regulation of ubiquitin hydrolase activity" EXACT [GOC:obol]
synonym: "negative regulation of UBP" RELATED [GOC:obol]
synonym: "negative regulation of UCH2" RELATED [GOC:obol]
is_a: GO:0010466 ! negative regulation of peptidase activity
is_a: GO:2000152 ! regulation of ubiquitin-specific protease activity

[Term]
id: GO:2000158
name: positive regulation of ubiquitin-specific protease activity
namespace: biological_process
def: "Any process that activates or increases the frequency, rate or extent of ubiquitin-specific protease (deubiquitinase) activity." [GOC:obol]
synonym: "positive regulation of deubiquitinase activity" EXACT []
synonym: "positive regulation of ubiquitin hydrolase activity" EXACT [GOC:obol]
synonym: "positive regulation of UBP" RELATED [GOC:obol]
synonym: "positive regulation of UCH2" RELATED [GOC:obol]
is_a: GO:0010952 ! positive regulation of peptidase activity
is_a: GO:2000152 ! regulation of ubiquitin-specific protease activity

[Term]
id: GO:2000159
name: regulation of planar cell polarity pathway involved in heart morphogenesis
namespace: biological_process
def: "Any process that modulates the frequency, rate or extent of planar cell polarity pathway involved in heart morphogenesis." [GOC:dph]
is_a: GO:0003307 ! regulation of Wnt signaling pathway involved in heart development
is_a: GO:2000095 ! regulation of Wnt signaling pathway, planar cell polarity pathway
is_a: GO:2000826 ! regulation of heart morphogenesis
relationship: regulates GO:0061346 ! planar cell polarity pathway involved in heart morphogenesis

[Term]
id: GO:2000160
name: negative regulation of planar cell polarity pathway involved in heart morphogenesis
namespace: biological_process
def: "Any process that stops, prevents, or reduces the frequency, rate or extent of planar cell polarity pathway involved in heart morphogenesis." [GOC:dph]
is_a: GO:0003308 ! negative regulation of Wnt signaling pathway involved in heart development
is_a: GO:2000051 ! negative regulation of non-canonical Wnt signaling pathway
is_a: GO:2000159 ! regulation of planar cell polarity pathway involved in heart morphogenesis
relationship: negatively_regulates GO:0061346 ! planar cell polarity pathway involved in heart morphogenesis

[Term]
id: GO:2000161
name: regulation of planar cell polarity pathway involved in cardiac right atrium morphogenesis
namespace: biological_process
def: "Any process that modulates the frequency, rate or extent of planar cell polarity pathway involved in cardiac right atrium morphogenesis." [GOC:dph]
is_a: GO:1901219 ! regulation of cardiac chamber morphogenesis
is_a: GO:2000159 ! regulation of planar cell polarity pathway involved in heart morphogenesis
relationship: regulates GO:0061349 ! planar cell polarity pathway involved in cardiac right atrium morphogenesis

[Term]
id: GO:2000162
name: negative regulation of planar cell polarity pathway involved in cardiac right atrium morphogenesis
namespace: biological_process
def: "Any process that stops, prevents, or reduces the frequency, rate or extent of planar cell polarity pathway involved in cardiac right atrium morphogenesis." [GOC:dph]
is_a: GO:1901220 ! negative regulation of cardiac chamber morphogenesis
is_a: GO:2000160 ! negative regulation of planar cell polarity pathway involved in heart morphogenesis
is_a: GO:2000161 ! regulation of planar cell polarity pathway involved in cardiac right atrium morphogenesis
relationship: negatively_regulates GO:0061349 ! planar cell polarity pathway involved in cardiac right atrium morphogenesis

[Term]
id: GO:2000163
name: regulation of planar cell polarity pathway involved in outflow tract morphogenesis
namespace: biological_process
def: "Any process that modulates the frequency, rate or extent of planar cell polarity pathway involved in outflow tract morphogenesis." [GOC:dph]
is_a: GO:2000159 ! regulation of planar cell polarity pathway involved in heart morphogenesis
relationship: regulates GO:0061347 ! planar cell polarity pathway involved in outflow tract morphogenesis

[Term]
id: GO:2000164
name: negative regulation of planar cell polarity pathway involved in outflow tract morphogenesis
namespace: biological_process
def: "Any process that stops, prevents, or reduces the frequency, rate or extent of planar cell polarity pathway involved in outflow tract morphogenesis." [GOC:dph]
is_a: GO:2000160 ! negative regulation of planar cell polarity pathway involved in heart morphogenesis
is_a: GO:2000163 ! regulation of planar cell polarity pathway involved in outflow tract morphogenesis
relationship: negatively_regulates GO:0061347 ! planar cell polarity pathway involved in outflow tract morphogenesis

[Term]
id: GO:2000165
name: regulation of planar cell polarity pathway involved in pericardium morphogenesis
namespace: biological_process
def: "Any process that modulates the frequency, rate or extent of planar cell polarity pathway involved in pericardium morphogenesis." [GOC:dph]
is_a: GO:0045995 ! regulation of embryonic development
is_a: GO:2000159 ! regulation of planar cell polarity pathway involved in heart morphogenesis
relationship: regulates GO:0061354 ! planar cell polarity pathway involved in pericardium morphogenesis

[Term]
id: GO:2000166
name: negative regulation of planar cell polarity pathway involved in pericardium morphogenesis
namespace: biological_process
def: "Any process that stops, prevents, or reduces the frequency, rate or extent of planar cell polarity pathway involved in pericardium morphogenesis." [GOC:dph]
is_a: GO:0045992 ! negative regulation of embryonic development
is_a: GO:1905331 ! negative regulation of morphogenesis of an epithelium
is_a: GO:2000160 ! negative regulation of planar cell polarity pathway involved in heart morphogenesis
is_a: GO:2000165 ! regulation of planar cell polarity pathway involved in pericardium morphogenesis
relationship: negatively_regulates GO:0061354 ! planar cell polarity pathway involved in pericardium morphogenesis

[Term]
id: GO:2000167
name: regulation of planar cell polarity pathway involved in neural tube closure
namespace: biological_process
def: "Any process that modulates the frequency, rate or extent of planar cell polarity pathway involved in neural tube closure." [GOC:dph]
is_a: GO:0090178 ! regulation of establishment of planar polarity involved in neural tube closure
is_a: GO:2000095 ! regulation of Wnt signaling pathway, planar cell polarity pathway
relationship: regulates GO:0090179 ! planar cell polarity pathway involved in neural tube closure

[Term]
id: GO:2000168
name: negative regulation of planar cell polarity pathway involved in neural tube closure
namespace: biological_process
def: "Any process that stops, prevents, or reduces the frequency, rate or extent of planar cell polarity pathway involved in neural tube closure." [GOC:dph]
is_a: GO:0045992 ! negative regulation of embryonic development
is_a: GO:0051961 ! negative regulation of nervous system development
is_a: GO:1905277 ! negative regulation of epithelial tube formation
is_a: GO:2000051 ! negative regulation of non-canonical Wnt signaling pathway
is_a: GO:2000167 ! regulation of planar cell polarity pathway involved in neural tube closure
relationship: negatively_regulates GO:0090179 ! planar cell polarity pathway involved in neural tube closure

[Term]
id: GO:2000169
name: regulation of peptidyl-cysteine S-nitrosylation
namespace: biological_process
def: "Any process that modulates the frequency, rate or extent of peptidyl-cysteine S-nitrosylation." [GOC:obol]
is_a: GO:0031399 ! regulation of protein modification process
relationship: regulates GO:0018119 ! peptidyl-cysteine S-nitrosylation

[Term]
id: GO:2000170
name: positive regulation of peptidyl-cysteine S-nitrosylation
namespace: biological_process
def: "Any process that activates or increases the frequency, rate or extent of peptidyl-cysteine S-nitrosylation." [GOC:obol]
is_a: GO:0031401 ! positive regulation of protein modification process
is_a: GO:2000169 ! regulation of peptidyl-cysteine S-nitrosylation
relationship: positively_regulates GO:0018119 ! peptidyl-cysteine S-nitrosylation

[Term]
id: GO:2000171
name: negative regulation of dendrite development
namespace: biological_process
def: "Any process that stops, prevents, or reduces the frequency, rate or extent of dendrite development." [GOC:obol]
is_a: GO:0010977 ! negative regulation of neuron projection development
is_a: GO:0050773 ! regulation of dendrite development
relationship: negatively_regulates GO:0016358 ! dendrite development

[Term]
id: GO:2000172
name: regulation of branching morphogenesis of a nerve
namespace: biological_process
def: "Any process that modulates the frequency, rate or extent of branching morphogenesis of a nerve." [GOC:BHF]
is_a: GO:0051960 ! regulation of nervous system development
is_a: GO:0060688 ! regulation of morphogenesis of a branching structure
relationship: regulates GO:0048755 ! branching morphogenesis of a nerve

[Term]
id: GO:2000173
name: negative regulation of branching morphogenesis of a nerve
namespace: biological_process
def: "Any process that stops, prevents, or reduces the frequency, rate or extent of branching morphogenesis of a nerve." [GOC:BHF]
is_a: GO:0051961 ! negative regulation of nervous system development
is_a: GO:2000172 ! regulation of branching morphogenesis of a nerve
relationship: negatively_regulates GO:0048755 ! branching morphogenesis of a nerve

[Term]
id: GO:2000174
name: regulation of pro-T cell differentiation
namespace: biological_process
def: "Any process that modulates the frequency, rate or extent of pro-T cell differentiation." [GOC:BHF]
synonym: "regulation of pro-T lymphocyte differentiation" EXACT [GOC:obol]
is_a: GO:0045580 ! regulation of T cell differentiation
is_a: GO:1905456 ! regulation of lymphoid progenitor cell differentiation
relationship: regulates GO:0002572 ! pro-T cell differentiation

[Term]
id: GO:2000175
name: negative regulation of pro-T cell differentiation
namespace: biological_process
def: "Any process that stops, prevents, or reduces the frequency, rate or extent of pro-T cell differentiation." [GOC:BHF]
synonym: "negative regulation of pro-T lymphocyte differentiation" EXACT [GOC:obol]
is_a: GO:0045581 ! negative regulation of T cell differentiation
is_a: GO:1905457 ! negative regulation of lymphoid progenitor cell differentiation
is_a: GO:2000174 ! regulation of pro-T cell differentiation
relationship: negatively_regulates GO:0002572 ! pro-T cell differentiation

[Term]
id: GO:2000176
name: positive regulation of pro-T cell differentiation
namespace: biological_process
def: "Any process that activates or increases the frequency, rate or extent of pro-T cell differentiation." [GOC:BHF]
synonym: "positive regulation of pro-T lymphocyte differentiation" EXACT [GOC:obol]
is_a: GO:0045582 ! positive regulation of T cell differentiation
is_a: GO:1905458 ! positive regulation of lymphoid progenitor cell differentiation
is_a: GO:2000174 ! regulation of pro-T cell differentiation
relationship: positively_regulates GO:0002572 ! pro-T cell differentiation

[Term]
id: GO:2000177
name: regulation of neural precursor cell proliferation
namespace: biological_process
def: "Any process that modulates the frequency, rate or extent of neural precursor cell proliferation." [GOC:dph, GOC:yaf]
is_a: GO:0042127 ! regulation of cell proliferation
relationship: regulates GO:0061351 ! neural precursor cell proliferation

[Term]
id: GO:2000178
name: negative regulation of neural precursor cell proliferation
namespace: biological_process
def: "Any process that stops, prevents, or reduces the frequency, rate or extent of neural precursor cell proliferation." [GOC:dph, GOC:yaf]
is_a: GO:0008285 ! negative regulation of cell proliferation
is_a: GO:2000177 ! regulation of neural precursor cell proliferation
relationship: negatively_regulates GO:0061351 ! neural precursor cell proliferation

[Term]
id: GO:2000179
name: positive regulation of neural precursor cell proliferation
namespace: biological_process
def: "Any process that activates or increases the frequency, rate or extent of neural precursor cell proliferation." [GOC:dph, GOC:yaf]
is_a: GO:0008284 ! positive regulation of cell proliferation
is_a: GO:2000177 ! regulation of neural precursor cell proliferation
relationship: positively_regulates GO:0061351 ! neural precursor cell proliferation

[Term]
id: GO:2000180
name: negative regulation of androgen biosynthetic process
namespace: biological_process
def: "Any process that stops, prevents, or reduces the frequency, rate or extent of androgen biosynthetic process." [GOC:dph, GOC:yaf]
synonym: "negative regulation of androgen anabolism" EXACT [GOC:obol]
synonym: "negative regulation of androgen biosynthesis" EXACT [GOC:obol]
synonym: "negative regulation of androgen formation" EXACT [GOC:obol]
synonym: "negative regulation of androgen synthesis" EXACT [GOC:obol]
is_a: GO:0010894 ! negative regulation of steroid biosynthetic process
is_a: GO:0032353 ! negative regulation of hormone biosynthetic process
relationship: negatively_regulates GO:0006702 ! androgen biosynthetic process

[Term]
id: GO:2000181
name: negative regulation of blood vessel morphogenesis
namespace: biological_process
def: "Any process that stops, prevents, or reduces the frequency, rate or extent of blood vessel morphogenesis." [GOC:dph, GOC:yaf]
is_a: GO:0022603 ! regulation of anatomical structure morphogenesis
is_a: GO:1901343 ! negative regulation of vasculature development
relationship: negatively_regulates GO:0048514 ! blood vessel morphogenesis

[Term]
id: GO:2000182
name: regulation of progesterone biosynthetic process
namespace: biological_process
def: "Any process that modulates the frequency, rate or extent of progesterone biosynthetic process." [GOC:dph]
synonym: "regulation of progesterone anabolism" EXACT [GOC:obol]
synonym: "regulation of progesterone biosynthesis" EXACT [GOC:obol]
synonym: "regulation of progesterone formation" EXACT [GOC:obol]
synonym: "regulation of progesterone synthesis" EXACT [GOC:obol]
is_a: GO:0010566 ! regulation of ketone biosynthetic process
is_a: GO:0046885 ! regulation of hormone biosynthetic process
is_a: GO:0050810 ! regulation of steroid biosynthetic process
relationship: regulates GO:0006701 ! progesterone biosynthetic process

[Term]
id: GO:2000183
name: negative regulation of progesterone biosynthetic process
namespace: biological_process
def: "Any process that stops, prevents, or reduces the frequency, rate or extent of progesterone biosynthetic process." [GOC:dph]
synonym: "negative regulation of progesterone anabolism" EXACT [GOC:obol]
synonym: "negative regulation of progesterone biosynthesis" EXACT [GOC:obol]
synonym: "negative regulation of progesterone formation" EXACT [GOC:obol]
synonym: "negative regulation of progesterone synthesis" EXACT [GOC:obol]
is_a: GO:0010894 ! negative regulation of steroid biosynthetic process
is_a: GO:0032353 ! negative regulation of hormone biosynthetic process
is_a: GO:2000182 ! regulation of progesterone biosynthetic process
relationship: negatively_regulates GO:0006701 ! progesterone biosynthetic process

[Term]
id: GO:2000184
name: positive regulation of progesterone biosynthetic process
namespace: biological_process
def: "Any process that activates or increases the frequency, rate or extent of progesterone biosynthetic process." [GOC:dph]
synonym: "positive regulation of progesterone anabolism" EXACT [GOC:obol]
synonym: "positive regulation of progesterone biosynthesis" EXACT [GOC:obol]
synonym: "positive regulation of progesterone formation" EXACT [GOC:obol]
synonym: "positive regulation of progesterone synthesis" EXACT [GOC:obol]
is_a: GO:0010893 ! positive regulation of steroid biosynthetic process
is_a: GO:0046886 ! positive regulation of hormone biosynthetic process
is_a: GO:2000182 ! regulation of progesterone biosynthetic process
relationship: positively_regulates GO:0006701 ! progesterone biosynthetic process

[Term]
id: GO:2000185
name: regulation of phosphate transmembrane transport
namespace: biological_process
def: "Any process that modulates the frequency, rate or extent of phosphate transmembrane transport." [GOC:obol]
synonym: "regulation of phosphate membrane transport" EXACT []
is_a: GO:0010966 ! regulation of phosphate transport
is_a: GO:1903795 ! regulation of inorganic anion transmembrane transport
relationship: regulates GO:0035435 ! phosphate ion transmembrane transport

[Term]
id: GO:2000186
name: negative regulation of phosphate transmembrane transport
namespace: biological_process
def: "Any process that stops, prevents, or reduces the frequency, rate or extent of phosphate transmembrane transport." [GOC:obol]
synonym: "negative regulation of phosphate membrane transport" EXACT []
is_a: GO:1903796 ! negative regulation of inorganic anion transmembrane transport
is_a: GO:2000185 ! regulation of phosphate transmembrane transport
relationship: negatively_regulates GO:0035435 ! phosphate ion transmembrane transport

[Term]
id: GO:2000187
name: positive regulation of phosphate transmembrane transport
namespace: biological_process
def: "Any process that activates or increases the frequency, rate or extent of phosphate transmembrane transport." [GOC:obol]
synonym: "positive regulation of phosphate membrane transport" EXACT []
is_a: GO:1903797 ! positive regulation of inorganic anion transmembrane transport
is_a: GO:2000185 ! regulation of phosphate transmembrane transport
relationship: positively_regulates GO:0035435 ! phosphate ion transmembrane transport

[Term]
id: GO:2000188
name: regulation of cholesterol homeostasis
namespace: biological_process
def: "Any process that modulates the frequency, rate or extent of cholesterol homeostasis." [GOC:BHF]
is_a: GO:0032844 ! regulation of homeostatic process
relationship: regulates GO:0042632 ! cholesterol homeostasis

[Term]
id: GO:2000189
name: positive regulation of cholesterol homeostasis
namespace: biological_process
def: "Any process that activates or increases the frequency, rate or extent of cholesterol homeostasis." [GOC:BHF]
is_a: GO:0032846 ! positive regulation of homeostatic process
is_a: GO:2000188 ! regulation of cholesterol homeostasis
relationship: positively_regulates GO:0042632 ! cholesterol homeostasis

[Term]
id: GO:2000190
name: obsolete negative regulation of regulation of transcription from RNA polymerase II promoter by nuclear hormone receptor
namespace: biological_process
def: "OBSOLETE. Any process that stops, prevents, or reduces the frequency, rate or extent of regulation of transcription from RNA polymerase II promoter by nuclear hormone receptor." [GOC:BHF]
comment: This term was made obsolete because it makes no sense and was added in error.
synonym: "negative regulation of regulation of transcription from RNA polymerase II promoter by nuclear hormone receptor" EXACT []
is_obsolete: true
consider: GO:0000122
consider: GO:0004879
consider: GO:0030522
consider: GO:0038049

[Term]
id: GO:2000191
name: regulation of fatty acid transport
namespace: biological_process
def: "Any process that modulates the frequency, rate or extent of fatty acid transport." [GOC:BHF]
is_a: GO:0032368 ! regulation of lipid transport
is_a: GO:0032890 ! regulation of organic acid transport
is_a: GO:0044070 ! regulation of anion transport
relationship: regulates GO:0015908 ! fatty acid transport

[Term]
id: GO:2000192
name: negative regulation of fatty acid transport
namespace: biological_process
def: "Any process that stops, prevents, or reduces the frequency, rate or extent of fatty acid transport." [GOC:BHF]
is_a: GO:0032369 ! negative regulation of lipid transport
is_a: GO:0032891 ! negative regulation of organic acid transport
is_a: GO:1903792 ! negative regulation of anion transport
is_a: GO:2000191 ! regulation of fatty acid transport
relationship: negatively_regulates GO:0015908 ! fatty acid transport

[Term]
id: GO:2000193
name: positive regulation of fatty acid transport
namespace: biological_process
def: "Any process that activates or increases the frequency, rate or extent of fatty acid transport." [GOC:BHF]
is_a: GO:0032370 ! positive regulation of lipid transport
is_a: GO:0032892 ! positive regulation of organic acid transport
is_a: GO:1903793 ! positive regulation of anion transport
is_a: GO:2000191 ! regulation of fatty acid transport
relationship: positively_regulates GO:0015908 ! fatty acid transport

[Term]
id: GO:2000194
name: regulation of female gonad development
namespace: biological_process
def: "Any process that modulates the frequency, rate or extent of female gonad development." [GOC:obol]
synonym: "regulation of ovarian development" EXACT [GOC:obol]
synonym: "regulation of ovary development" EXACT [GOC:obol]
is_a: GO:1905939 ! regulation of gonad development
relationship: regulates GO:0008585 ! female gonad development

[Term]
id: GO:2000195
name: negative regulation of female gonad development
namespace: biological_process
def: "Any process that stops, prevents, or reduces the frequency, rate or extent of female gonad development." [GOC:obol]
synonym: "negative regulation of ovarian development" EXACT [GOC:obol]
synonym: "negative regulation of ovary development" EXACT [GOC:obol]
is_a: GO:1905940 ! negative regulation of gonad development
is_a: GO:2000194 ! regulation of female gonad development
relationship: negatively_regulates GO:0008585 ! female gonad development

[Term]
id: GO:2000196
name: positive regulation of female gonad development
namespace: biological_process
def: "Any process that activates or increases the frequency, rate or extent of female gonad development." [GOC:obol]
synonym: "positive regulation of ovarian development" EXACT [GOC:obol]
synonym: "positive regulation of ovary development" EXACT [GOC:obol]
is_a: GO:1905941 ! positive regulation of gonad development
is_a: GO:2000194 ! regulation of female gonad development
relationship: positively_regulates GO:0008585 ! female gonad development

[Term]
id: GO:2000197
name: regulation of ribonucleoprotein complex localization
namespace: biological_process
```
