## Supplementary material for "Evolution of C4 photosynthesis predicted by constraint-based modelling": go_basic.obo (part 34 of 34)

```
def: "Any process that modulates the frequency, rate or extent of ribonucleoprotein complex localization." [GOC:mah]
synonym: "regulation of cellular ribonucleoprotein complex localization" EXACT [GOC:obol]
synonym: "regulation of establishment and maintenance of ribonucleoprotein complex localization" EXACT [GOC:obol]
synonym: "regulation of ribonucleoprotein complex localisation" EXACT [GOC:mah]
synonym: "regulation of RNP localization" EXACT [GOC:obol]
is_a: GO:0060341 ! regulation of cellular localization
relationship: regulates GO:0071166 ! ribonucleoprotein complex localization

[Term]
id: GO:2000198
name: negative regulation of ribonucleoprotein complex localization
namespace: biological_process
def: "Any process that stops, prevents, or reduces the frequency, rate or extent of ribonucleoprotein complex localization." [GOC:mah]
synonym: "negative regulation of cellular ribonucleoprotein complex localization" EXACT [GOC:obol]
synonym: "negative regulation of establishment and maintenance of ribonucleoprotein complex localization" EXACT [GOC:obol]
synonym: "negative regulation of ribonucleoprotein complex localisation" EXACT [GOC:mah]
synonym: "negative regulation of RNP localization" EXACT [GOC:obol]
is_a: GO:0048519 ! negative regulation of biological process
is_a: GO:2000197 ! regulation of ribonucleoprotein complex localization
relationship: negatively_regulates GO:0071166 ! ribonucleoprotein complex localization

[Term]
id: GO:2000199
name: positive regulation of ribonucleoprotein complex localization
namespace: biological_process
def: "Any process that activates or increases the frequency, rate or extent of ribonucleoprotein complex localization." [GOC:mah]
synonym: "positive regulation of cellular ribonucleoprotein complex localization" EXACT [GOC:obol]
synonym: "positive regulation of establishment and maintenance of ribonucleoprotein complex localization" EXACT [GOC:obol]
synonym: "positive regulation of ribonucleoprotein complex localisation" EXACT [GOC:mah]
synonym: "positive regulation of RNP localization" EXACT [GOC:obol]
is_a: GO:0048518 ! positive regulation of biological process
is_a: GO:2000197 ! regulation of ribonucleoprotein complex localization
relationship: positively_regulates GO:0071166 ! ribonucleoprotein complex localization

[Term]
id: GO:2000200
name: regulation of ribosomal subunit export from nucleus
namespace: biological_process
def: "Any process that modulates the frequency, rate or extent of ribosomal subunit export from nucleus." [GOC:mah]
synonym: "regulation of ribosomal subunit export from cell nucleus" EXACT [GOC:obol]
synonym: "regulation of ribosomal subunit export out of nucleus" EXACT [GOC:obol]
synonym: "regulation of ribosomal subunit transport from nucleus to cytoplasm" EXACT [GOC:obol]
synonym: "regulation of ribosomal subunit-nucleus export" EXACT [GOC:obol]
synonym: "regulation of ribosome export from nucleus" RELATED [GOC:obol]
is_a: GO:0046825 ! regulation of protein export from nucleus
is_a: GO:0046831 ! regulation of RNA export from nucleus
is_a: GO:0090069 ! regulation of ribosome biogenesis
is_a: GO:2000197 ! regulation of ribonucleoprotein complex localization
relationship: regulates GO:0000054 ! ribosomal subunit export from nucleus

[Term]
id: GO:2000201
name: negative regulation of ribosomal subunit export from nucleus
namespace: biological_process
def: "Any process that stops, prevents, or reduces the frequency, rate or extent of ribosomal subunit export from nucleus." [GOC:mah]
synonym: "negative regulation of ribosomal subunit export from cell nucleus" EXACT [GOC:obol]
synonym: "negative regulation of ribosomal subunit export out of nucleus" EXACT [GOC:obol]
synonym: "negative regulation of ribosomal subunit transport from nucleus to cytoplasm" EXACT [GOC:obol]
synonym: "negative regulation of ribosomal subunit-nucleus export" EXACT [GOC:obol]
synonym: "negative regulation of ribosome export from nucleus" RELATED [GOC:obol]
is_a: GO:0046826 ! negative regulation of protein export from nucleus
is_a: GO:0046832 ! negative regulation of RNA export from nucleus
is_a: GO:0090071 ! negative regulation of ribosome biogenesis
is_a: GO:2000198 ! negative regulation of ribonucleoprotein complex localization
is_a: GO:2000200 ! regulation of ribosomal subunit export from nucleus
relationship: negatively_regulates GO:0000054 ! ribosomal subunit export from nucleus

[Term]
id: GO:2000202
name: positive regulation of ribosomal subunit export from nucleus
namespace: biological_process
def: "Any process that activates or increases the frequency, rate or extent of ribosomal subunit export from nucleus." [GOC:mah]
synonym: "positive regulation of ribosomal subunit export from cell nucleus" EXACT [GOC:obol]
synonym: "positive regulation of ribosomal subunit export out of nucleus" EXACT [GOC:obol]
synonym: "positive regulation of ribosomal subunit transport from nucleus to cytoplasm" EXACT [GOC:obol]
synonym: "positive regulation of ribosomal subunit-nucleus export" EXACT [GOC:obol]
synonym: "positive regulation of ribosome export from nucleus" RELATED [GOC:obol]
is_a: GO:0046827 ! positive regulation of protein export from nucleus
is_a: GO:0046833 ! positive regulation of RNA export from nucleus
is_a: GO:0090070 ! positive regulation of ribosome biogenesis
is_a: GO:2000199 ! positive regulation of ribonucleoprotein complex localization
is_a: GO:2000200 ! regulation of ribosomal subunit export from nucleus
relationship: positively_regulates GO:0000054 ! ribosomal subunit export from nucleus

[Term]
id: GO:2000203
name: regulation of ribosomal large subunit export from nucleus
namespace: biological_process
def: "Any process that modulates the frequency, rate or extent of ribosomal large subunit export from nucleus." [GOC:mah]
synonym: "regulation of 50S ribosomal subunit export from nucleus" RELATED [GOC:obol]
synonym: "regulation of 60S ribosomal subunit export from nucleus" RELATED [GOC:obol]
synonym: "regulation of ribosomal large subunit export from cell nucleus" EXACT [GOC:obol]
synonym: "regulation of ribosomal large subunit export out of nucleus" EXACT [GOC:obol]
synonym: "regulation of ribosomal large subunit transport from nucleus to cytoplasm" EXACT [GOC:obol]
synonym: "regulation of ribosomal large subunit-nucleus export" EXACT [GOC:obol]
is_a: GO:2000200 ! regulation of ribosomal subunit export from nucleus
relationship: regulates GO:0000055 ! ribosomal large subunit export from nucleus

[Term]
id: GO:2000204
name: negative regulation of ribosomal large subunit export from nucleus
namespace: biological_process
def: "Any process that stops, prevents, or reduces the frequency, rate or extent of ribosomal large subunit export from nucleus." [GOC:mah]
synonym: "negative regulation of 50S ribosomal subunit export from nucleus" RELATED [GOC:obol]
synonym: "negative regulation of 60S ribosomal subunit export from nucleus" RELATED [GOC:obol]
synonym: "negative regulation of ribosomal large subunit export from cell nucleus" EXACT [GOC:obol]
synonym: "negative regulation of ribosomal large subunit export out of nucleus" EXACT [GOC:obol]
synonym: "negative regulation of ribosomal large subunit transport from nucleus to cytoplasm" EXACT [GOC:obol]
synonym: "negative regulation of ribosomal large subunit-nucleus export" EXACT [GOC:obol]
is_a: GO:2000201 ! negative regulation of ribosomal subunit export from nucleus
is_a: GO:2000203 ! regulation of ribosomal large subunit export from nucleus
relationship: negatively_regulates GO:0000055 ! ribosomal large subunit export from nucleus

[Term]
id: GO:2000205
name: positive regulation of ribosomal large subunit export from nucleus
namespace: biological_process
def: "Any process that activates or increases the frequency, rate or extent of ribosomal large subunit export from nucleus." [GOC:mah]
synonym: "positive regulation of 50S ribosomal subunit export from nucleus" RELATED [GOC:obol]
synonym: "positive regulation of 60S ribosomal subunit export from nucleus" RELATED [GOC:obol]
synonym: "positive regulation of ribosomal large subunit export from cell nucleus" EXACT [GOC:obol]
synonym: "positive regulation of ribosomal large subunit export out of nucleus" EXACT [GOC:obol]
synonym: "positive regulation of ribosomal large subunit transport from nucleus to cytoplasm" EXACT [GOC:obol]
synonym: "positive regulation of ribosomal large subunit-nucleus export" EXACT [GOC:obol]
is_a: GO:2000202 ! positive regulation of ribosomal subunit export from nucleus
is_a: GO:2000203 ! regulation of ribosomal large subunit export from nucleus
relationship: positively_regulates GO:0000055 ! ribosomal large subunit export from nucleus

[Term]
id: GO:2000206
name: regulation of ribosomal small subunit export from nucleus
namespace: biological_process
def: "Any process that modulates the frequency, rate or extent of ribosomal small subunit export from nucleus." [GOC:mah]
synonym: "regulation of 30S ribosomal subunit export from nucleus" RELATED [GOC:obol]
synonym: "regulation of 40S ribosomal subunit export from nucleus" RELATED [GOC:obol]
synonym: "regulation of ribosomal small subunit export from cell nucleus" EXACT [GOC:obol]
synonym: "regulation of ribosomal small subunit export out of nucleus" EXACT [GOC:obol]
synonym: "regulation of ribosomal small subunit transport from nucleus to cytoplasm" EXACT [GOC:obol]
synonym: "regulation of ribosomal small subunit-nucleus export" EXACT [GOC:obol]
is_a: GO:2000200 ! regulation of ribosomal subunit export from nucleus
relationship: regulates GO:0000056 ! ribosomal small subunit export from nucleus

[Term]
id: GO:2000207
name: negative regulation of ribosomal small subunit export from nucleus
namespace: biological_process
def: "Any process that stops, prevents, or reduces the frequency, rate or extent of ribosomal small subunit export from nucleus." [GOC:mah]
synonym: "negative regulation of 30S ribosomal subunit export from nucleus" RELATED [GOC:obol]
synonym: "negative regulation of 40S ribosomal subunit export from nucleus" RELATED [GOC:obol]
synonym: "negative regulation of ribosomal small subunit export from cell nucleus" EXACT [GOC:obol]
synonym: "negative regulation of ribosomal small subunit export out of nucleus" EXACT [GOC:obol]
synonym: "negative regulation of ribosomal small subunit transport from nucleus to cytoplasm" EXACT [GOC:obol]
synonym: "negative regulation of ribosomal small subunit-nucleus export" EXACT [GOC:obol]
is_a: GO:2000201 ! negative regulation of ribosomal subunit export from nucleus
is_a: GO:2000206 ! regulation of ribosomal small subunit export from nucleus
relationship: negatively_regulates GO:0000056 ! ribosomal small subunit export from nucleus

[Term]
id: GO:2000208
name: positive regulation of ribosomal small subunit export from nucleus
namespace: biological_process
def: "Any process that activates or increases the frequency, rate or extent of ribosomal small subunit export from nucleus." [GOC:mah]
synonym: "positive regulation of 30S ribosomal subunit export from nucleus" RELATED [GOC:obol]
synonym: "positive regulation of 40S ribosomal subunit export from nucleus" RELATED [GOC:obol]
synonym: "positive regulation of ribosomal small subunit export from cell nucleus" EXACT [GOC:obol]
synonym: "positive regulation of ribosomal small subunit export out of nucleus" EXACT [GOC:obol]
synonym: "positive regulation of ribosomal small subunit transport from nucleus to cytoplasm" EXACT [GOC:obol]
synonym: "positive regulation of ribosomal small subunit-nucleus export" EXACT [GOC:obol]
is_a: GO:2000202 ! positive regulation of ribosomal subunit export from nucleus
is_a: GO:2000206 ! regulation of ribosomal small subunit export from nucleus
relationship: positively_regulates GO:0000056 ! ribosomal small subunit export from nucleus

[Term]
id: GO:2000209
name: regulation of anoikis
namespace: biological_process
def: "Any process that modulates the frequency, rate or extent of anoikis." [GOC:mah]
synonym: "regulation of detachment induced cell death" EXACT [GOC:obol]
synonym: "regulation of suspension induced apoptosis" EXACT [GOC:obol]
is_a: GO:0042981 ! regulation of apoptotic process
relationship: regulates GO:0043276 ! anoikis

[Term]
id: GO:2000210
name: positive regulation of anoikis
namespace: biological_process
def: "Any process that activates or increases the frequency, rate or extent of anoikis." [GOC:mah]
synonym: "positive regulation of detachment induced cell death" EXACT [GOC:obol]
synonym: "positive regulation of suspension induced apoptosis" EXACT [GOC:obol]
is_a: GO:0043065 ! positive regulation of apoptotic process
is_a: GO:2000209 ! regulation of anoikis
relationship: positively_regulates GO:0043276 ! anoikis

[Term]
id: GO:2000211
name: regulation of glutamate metabolic process
namespace: biological_process
def: "Any process that modulates the frequency, rate or extent of glutamate metabolic process." [GOC:sl]
synonym: "regulation of glutamate metabolism" EXACT [GOC:obol]
synonym: "regulation of glutamic acid metabolic process" EXACT [GOC:obol]
synonym: "regulation of glutamic acid metabolism" EXACT [GOC:obol]
is_a: GO:0000820 ! regulation of glutamine family amino acid metabolic process
relationship: regulates GO:0006536 ! glutamate metabolic process

[Term]
id: GO:2000212
name: negative regulation of glutamate metabolic process
namespace: biological_process
def: "Any process that stops, prevents, or reduces the frequency, rate or extent of glutamate metabolic process." [GOC:sl]
synonym: "negative regulation of glutamate metabolism" EXACT [GOC:obol]
synonym: "negative regulation of glutamic acid metabolic process" EXACT [GOC:obol]
synonym: "negative regulation of glutamic acid metabolism" EXACT [GOC:obol]
is_a: GO:0045763 ! negative regulation of cellular amino acid metabolic process
is_a: GO:2000211 ! regulation of glutamate metabolic process
relationship: negatively_regulates GO:0006536 ! glutamate metabolic process

[Term]
id: GO:2000213
name: positive regulation of glutamate metabolic process
namespace: biological_process
def: "Any process that activates or increases the frequency, rate or extent of glutamate metabolic process." [GOC:sl]
synonym: "positive regulation of glutamate metabolism" EXACT [GOC:obol]
synonym: "positive regulation of glutamic acid metabolic process" EXACT [GOC:obol]
synonym: "positive regulation of glutamic acid metabolism" EXACT [GOC:obol]
is_a: GO:0045764 ! positive regulation of cellular amino acid metabolic process
is_a: GO:2000211 ! regulation of glutamate metabolic process
relationship: positively_regulates GO:0006536 ! glutamate metabolic process

[Term]
id: GO:2000214
name: regulation of proline metabolic process
namespace: biological_process
def: "Any process that modulates the frequency, rate or extent of proline metabolic process." [GOC:sl]
synonym: "regulation of proline metabolism" EXACT [GOC:obol]
is_a: GO:0000820 ! regulation of glutamine family amino acid metabolic process
relationship: regulates GO:0006560 ! proline metabolic process

[Term]
id: GO:2000215
name: negative regulation of proline metabolic process
namespace: biological_process
def: "Any process that stops, prevents, or reduces the frequency, rate or extent of proline metabolic process." [GOC:sl]
synonym: "negative regulation of proline metabolism" EXACT [GOC:obol]
is_a: GO:0045763 ! negative regulation of cellular amino acid metabolic process
is_a: GO:2000214 ! regulation of proline metabolic process
relationship: negatively_regulates GO:0006560 ! proline metabolic process

[Term]
id: GO:2000216
name: positive regulation of proline metabolic process
namespace: biological_process
def: "Any process that activates or increases the frequency, rate or extent of proline metabolic process." [GOC:sl]
synonym: "positive regulation of proline metabolism" EXACT [GOC:obol]
is_a: GO:0045764 ! positive regulation of cellular amino acid metabolic process
is_a: GO:2000214 ! regulation of proline metabolic process
relationship: positively_regulates GO:0006560 ! proline metabolic process

[Term]
id: GO:2000217
name: regulation of invasive growth in response to glucose limitation
namespace: biological_process
def: "Any process that modulates the frequency, rate or extent of invasive growth in response to glucose limitation." [GOC:mah]
synonym: "regulation of colony morphology" RELATED [GOC:obol]
is_a: GO:0070784 ! regulation of growth of unicellular organism as a thread of attached cells
relationship: regulates GO:0001403 ! invasive growth in response to glucose limitation

[Term]
id: GO:2000218
name: negative regulation of invasive growth in response to glucose limitation
namespace: biological_process
def: "Any process that stops, prevents, or reduces the frequency, rate or extent of invasive growth in response to glucose limitation." [GOC:mah]
synonym: "negative regulation of colony morphology" RELATED [GOC:obol]
is_a: GO:0070785 ! negative regulation of growth of unicellular organism as a thread of attached cells
is_a: GO:2000217 ! regulation of invasive growth in response to glucose limitation
relationship: negatively_regulates GO:0001403 ! invasive growth in response to glucose limitation

[Term]
id: GO:2000219
name: positive regulation of invasive growth in response to glucose limitation
namespace: biological_process
def: "Any process that activates or increases the frequency, rate or extent of invasive growth in response to glucose limitation." [GOC:mah]
synonym: "positive regulation of colony morphology" RELATED [GOC:obol]
is_a: GO:0070786 ! positive regulation of growth of unicellular organism as a thread of attached cells
is_a: GO:2000217 ! regulation of invasive growth in response to glucose limitation
relationship: positively_regulates GO:0001403 ! invasive growth in response to glucose limitation

[Term]
id: GO:2000220
name: regulation of pseudohyphal growth
namespace: biological_process
def: "Any process that modulates the frequency, rate or extent of pseudohyphal growth." [GOC:mah]
is_a: GO:0001558 ! regulation of cell growth
is_a: GO:0070784 ! regulation of growth of unicellular organism as a thread of attached cells
relationship: regulates GO:0007124 ! pseudohyphal growth

[Term]
id: GO:2000221
name: negative regulation of pseudohyphal growth
namespace: biological_process
def: "Any process that stops, prevents, or reduces the frequency, rate or extent of pseudohyphal growth." [GOC:mah]
is_a: GO:0030308 ! negative regulation of cell growth
is_a: GO:0070785 ! negative regulation of growth of unicellular organism as a thread of attached cells
is_a: GO:2000220 ! regulation of pseudohyphal growth
relationship: negatively_regulates GO:0007124 ! pseudohyphal growth

[Term]
id: GO:2000222
name: positive regulation of pseudohyphal growth
namespace: biological_process
def: "Any process that activates or increases the frequency, rate or extent of pseudohyphal growth." [GOC:mah]
is_a: GO:0030307 ! positive regulation of cell growth
is_a: GO:0070786 ! positive regulation of growth of unicellular organism as a thread of attached cells
is_a: GO:2000220 ! regulation of pseudohyphal growth
relationship: positively_regulates GO:0007124 ! pseudohyphal growth

[Term]
id: GO:2000223
name: regulation of BMP signaling pathway involved in heart jogging
namespace: biological_process
def: "Any process that modulates the frequency, rate or extent of BMP signaling pathway involved in heart jogging." [GOC:BHF]
synonym: "regulation of BMP signalling pathway involved in heart jogging pathway involved in somitogenesis" EXACT [GOC:mah]
is_a: GO:0030510 ! regulation of BMP signaling pathway
is_a: GO:0045995 ! regulation of embryonic development
is_a: GO:1905330 ! regulation of morphogenesis of an epithelium
is_a: GO:2000826 ! regulation of heart morphogenesis
relationship: regulates GO:0003303 ! BMP signaling pathway involved in heart jogging

[Term]
id: GO:2000224
name: regulation of testosterone biosynthetic process
namespace: biological_process
def: "Any process that modulates the frequency, rate or extent of testosterone biosynthetic process." [GOC:obol, GOC:yaf]
is_a: GO:0010566 ! regulation of ketone biosynthetic process
is_a: GO:0050810 ! regulation of steroid biosynthetic process
relationship: regulates GO:0061370 ! testosterone biosynthetic process

[Term]
id: GO:2000225
name: negative regulation of testosterone biosynthetic process
namespace: biological_process
def: "Any process that stops, prevents, or reduces the frequency, rate or extent of testosterone biosynthetic process." [GOC:obol, GOC:yaf]
is_a: GO:0010894 ! negative regulation of steroid biosynthetic process
is_a: GO:0031327 ! negative regulation of cellular biosynthetic process
is_a: GO:2000224 ! regulation of testosterone biosynthetic process
relationship: negatively_regulates GO:0061370 ! testosterone biosynthetic process

[Term]
id: GO:2000226
name: regulation of pancreatic A cell differentiation
namespace: biological_process
def: "Any process that modulates the frequency, rate or extent of pancreatic A cell differentiation." [GOC:mah]
synonym: "regulation of pancreatic alpha cell differentiation" EXACT [GOC:obol]
is_a: GO:0030856 ! regulation of epithelial cell differentiation
relationship: regulates GO:0003310 ! pancreatic A cell differentiation

[Term]
id: GO:2000227
name: negative regulation of pancreatic A cell differentiation
namespace: biological_process
def: "Any process that stops, prevents, or reduces the frequency, rate or extent of pancreatic A cell differentiation." [GOC:mah]
synonym: "negative regulation of pancreatic alpha cell differentiation" EXACT [GOC:obol]
is_a: GO:0030857 ! negative regulation of epithelial cell differentiation
is_a: GO:0051241 ! negative regulation of multicellular organismal process
is_a: GO:2000226 ! regulation of pancreatic A cell differentiation
relationship: negatively_regulates GO:0003310 ! pancreatic A cell differentiation

[Term]
id: GO:2000228
name: positive regulation of pancreatic A cell differentiation
namespace: biological_process
def: "Any process that activates or increases the frequency, rate or extent of pancreatic A cell differentiation." [GOC:mah]
synonym: "positive regulation of pancreatic alpha cell differentiation" EXACT [GOC:obol]
is_a: GO:0030858 ! positive regulation of epithelial cell differentiation
is_a: GO:0051240 ! positive regulation of multicellular organismal process
is_a: GO:2000226 ! regulation of pancreatic A cell differentiation
relationship: positively_regulates GO:0003310 ! pancreatic A cell differentiation

[Term]
id: GO:2000229
name: regulation of pancreatic stellate cell proliferation
namespace: biological_process
def: "Any process that modulates the frequency, rate or extent of pancreatic stellate cell proliferation." [GOC:mah]
is_a: GO:0048145 ! regulation of fibroblast proliferation
relationship: regulates GO:0072343 ! pancreatic stellate cell proliferation

[Term]
id: GO:2000230
name: negative regulation of pancreatic stellate cell proliferation
namespace: biological_process
def: "Any process that stops, prevents, or reduces the frequency, rate or extent of pancreatic stellate cell proliferation." [GOC:mah]
is_a: GO:0048147 ! negative regulation of fibroblast proliferation
is_a: GO:2000229 ! regulation of pancreatic stellate cell proliferation
relationship: negatively_regulates GO:0072343 ! pancreatic stellate cell proliferation

[Term]
id: GO:2000231
name: positive regulation of pancreatic stellate cell proliferation
namespace: biological_process
def: "Any process that activates or increases the frequency, rate or extent of pancreatic stellate cell proliferation." [GOC:mah]
is_a: GO:0048146 ! positive regulation of fibroblast proliferation
is_a: GO:2000229 ! regulation of pancreatic stellate cell proliferation
relationship: positively_regulates GO:0072343 ! pancreatic stellate cell proliferation

[Term]
id: GO:2000232
name: regulation of rRNA processing
namespace: biological_process
def: "Any process that modulates the frequency, rate or extent of rRNA processing." [GOC:mah]
synonym: "regulation of 35S primary transcript processing" RELATED [GOC:obol]
is_a: GO:0010468 ! regulation of gene expression
is_a: GO:0051252 ! regulation of RNA metabolic process
is_a: GO:0090069 ! regulation of ribosome biogenesis
relationship: regulates GO:0006364 ! rRNA processing

[Term]
id: GO:2000233
name: negative regulation of rRNA processing
namespace: biological_process
def: "Any process that stops, prevents, or reduces the frequency, rate or extent of rRNA processing." [GOC:mah]
synonym: "negative regulation of 35S primary transcript processing" RELATED [GOC:obol]
is_a: GO:0010629 ! negative regulation of gene expression
is_a: GO:0051253 ! negative regulation of RNA metabolic process
is_a: GO:0090071 ! negative regulation of ribosome biogenesis
is_a: GO:2000232 ! regulation of rRNA processing
relationship: negatively_regulates GO:0006364 ! rRNA processing

[Term]
id: GO:2000234
name: positive regulation of rRNA processing
namespace: biological_process
def: "Any process that activates or increases the frequency, rate or extent of rRNA processing." [GOC:mah]
synonym: "positive regulation of 35S primary transcript processing" RELATED [GOC:obol]
is_a: GO:0010628 ! positive regulation of gene expression
is_a: GO:0051254 ! positive regulation of RNA metabolic process
is_a: GO:0090070 ! positive regulation of ribosome biogenesis
is_a: GO:2000232 ! regulation of rRNA processing
relationship: positively_regulates GO:0006364 ! rRNA processing

[Term]
id: GO:2000235
name: regulation of tRNA processing
namespace: biological_process
def: "Any process that modulates the frequency, rate or extent of tRNA processing." [GOC:mah]
synonym: "regulation of tRNA maturation" EXACT [GOC:obol]
is_a: GO:0010468 ! regulation of gene expression
is_a: GO:1903326 ! regulation of tRNA metabolic process
relationship: regulates GO:0008033 ! tRNA processing

[Term]
id: GO:2000236
name: negative regulation of tRNA processing
namespace: biological_process
def: "Any process that stops, prevents, or reduces the frequency, rate or extent of tRNA processing." [GOC:mah]
synonym: "negative regulation of tRNA maturation" EXACT [GOC:obol]
is_a: GO:0010629 ! negative regulation of gene expression
is_a: GO:1903327 ! negative regulation of tRNA metabolic process
is_a: GO:2000235 ! regulation of tRNA processing
relationship: negatively_regulates GO:0008033 ! tRNA processing

[Term]
id: GO:2000237
name: positive regulation of tRNA processing
namespace: biological_process
def: "Any process that activates or increases the frequency, rate or extent of tRNA processing." [GOC:mah]
synonym: "positive regulation of tRNA maturation" EXACT [GOC:obol]
is_a: GO:0010628 ! positive regulation of gene expression
is_a: GO:1903328 ! positive regulation of tRNA metabolic process
is_a: GO:2000235 ! regulation of tRNA processing
relationship: positively_regulates GO:0008033 ! tRNA processing

[Term]
id: GO:2000238
name: regulation of tRNA export from nucleus
namespace: biological_process
def: "Any process that modulates the frequency, rate or extent of tRNA export from nucleus." [GOC:mah]
synonym: "regulation of tRNA export from cell nucleus" EXACT [GOC:obol]
synonym: "regulation of tRNA export out of nucleus" EXACT [GOC:obol]
synonym: "regulation of tRNA transport from nucleus to cytoplasm" EXACT [GOC:obol]
synonym: "regulation of tRNA-nucleus export" EXACT [GOC:obol]
is_a: GO:0046825 ! regulation of protein export from nucleus
is_a: GO:0046831 ! regulation of RNA export from nucleus
is_a: GO:2000197 ! regulation of ribonucleoprotein complex localization
relationship: regulates GO:0006409 ! tRNA export from nucleus

[Term]
id: GO:2000239
name: negative regulation of tRNA export from nucleus
namespace: biological_process
def: "Any process that stops, prevents, or reduces the frequency, rate or extent of tRNA export from nucleus." [GOC:mah]
synonym: "negative regulation of tRNA export from cell nucleus" EXACT [GOC:obol]
synonym: "negative regulation of tRNA export out of nucleus" EXACT [GOC:obol]
synonym: "negative regulation of tRNA transport from nucleus to cytoplasm" EXACT [GOC:obol]
synonym: "negative regulation of tRNA-nucleus export" EXACT [GOC:obol]
is_a: GO:0046826 ! negative regulation of protein export from nucleus
is_a: GO:0046832 ! negative regulation of RNA export from nucleus
is_a: GO:2000198 ! negative regulation of ribonucleoprotein complex localization
is_a: GO:2000238 ! regulation of tRNA export from nucleus
relationship: negatively_regulates GO:0006409 ! tRNA export from nucleus

[Term]
id: GO:2000240
name: positive regulation of tRNA export from nucleus
namespace: biological_process
def: "Any process that activates or increases the frequency, rate or extent of tRNA export from nucleus." [GOC:mah]
synonym: "positive regulation of tRNA export from cell nucleus" EXACT [GOC:obol]
synonym: "positive regulation of tRNA export out of nucleus" EXACT [GOC:obol]
synonym: "positive regulation of tRNA transport from nucleus to cytoplasm" EXACT [GOC:obol]
synonym: "positive regulation of tRNA-nucleus export" EXACT [GOC:obol]
is_a: GO:0046827 ! positive regulation of protein export from nucleus
is_a: GO:0046833 ! positive regulation of RNA export from nucleus
is_a: GO:2000199 ! positive regulation of ribonucleoprotein complex localization
is_a: GO:2000238 ! regulation of tRNA export from nucleus
relationship: positively_regulates GO:0006409 ! tRNA export from nucleus

[Term]
id: GO:2000241
name: regulation of reproductive process
namespace: biological_process
def: "Any process that modulates the frequency, rate or extent of reproductive process." [GOC:mah]
is_a: GO:0050789 ! regulation of biological process
relationship: regulates GO:0022414 ! reproductive process

[Term]
id: GO:2000242
name: negative regulation of reproductive process
namespace: biological_process
def: "Any process that stops, prevents, or reduces the frequency, rate or extent of reproductive process." [GOC:mah]
is_a: GO:0048519 ! negative regulation of biological process
is_a: GO:2000241 ! regulation of reproductive process
relationship: negatively_regulates GO:0022414 ! reproductive process

[Term]
id: GO:2000243
name: positive regulation of reproductive process
namespace: biological_process
def: "Any process that activates or increases the frequency, rate or extent of reproductive process." [GOC:mah]
is_a: GO:0048518 ! positive regulation of biological process
is_a: GO:2000241 ! regulation of reproductive process
relationship: positively_regulates GO:0022414 ! reproductive process

[Term]
id: GO:2000244
name: regulation of FtsZ-dependent cytokinesis
namespace: biological_process
def: "Any process that modulates the frequency, rate or extent of FtsZ-dependent cytokinesis." [GOC:mah]
synonym: "regulation of prokaryote-type cytokinesis" RELATED [GOC:obol]
synonym: "regulation of prokaryotic fission" RELATED [GOC:obol]
is_a: GO:0032465 ! regulation of cytokinesis
is_a: GO:1903664 ! regulation of asexual reproduction
is_a: GO:2000241 ! regulation of reproductive process
relationship: regulates GO:0043093 ! FtsZ-dependent cytokinesis

[Term]
id: GO:2000245
name: negative regulation of FtsZ-dependent cytokinesis
namespace: biological_process
def: "Any process that stops, prevents, or reduces the frequency, rate or extent of Ftsz-dependent cytokinesis." [GOC:mah]
synonym: "negative regulation of prokaryote-type cytokinesis" RELATED [GOC:obol]
synonym: "negative regulation of prokaryotic fission" RELATED [GOC:obol]
is_a: GO:0032466 ! negative regulation of cytokinesis
is_a: GO:1903665 ! negative regulation of asexual reproduction
is_a: GO:2000242 ! negative regulation of reproductive process
is_a: GO:2000244 ! regulation of FtsZ-dependent cytokinesis
relationship: negatively_regulates GO:0043093 ! FtsZ-dependent cytokinesis

[Term]
id: GO:2000246
name: positive regulation of FtsZ-dependent cytokinesis
namespace: biological_process
def: "Any process that activates or increases the frequency, rate or extent of Ftsz-dependent cytokinesis." [GOC:mah]
synonym: "positive regulation of prokaryote-type cytokinesis" RELATED [GOC:obol]
synonym: "positive regulation of prokaryotic fission" RELATED [GOC:obol]
is_a: GO:0032467 ! positive regulation of cytokinesis
is_a: GO:1903666 ! positive regulation of asexual reproduction
is_a: GO:2000243 ! positive regulation of reproductive process
is_a: GO:2000244 ! regulation of FtsZ-dependent cytokinesis
relationship: positively_regulates GO:0043093 ! FtsZ-dependent cytokinesis

[Term]
id: GO:2000247
name: positive regulation of establishment or maintenance of bipolar cell polarity regulating cell shape
namespace: biological_process
def: "Any process that activates or increases the frequency, rate or extent of establishment or maintenance of bipolar cell polarity regulating cell shape." [GOC:obol]
is_a: GO:2000100 ! regulation of establishment or maintenance of bipolar cell polarity regulating cell shape
is_a: GO:2000771 ! positive regulation of establishment or maintenance of cell polarity regulating cell shape
relationship: positively_regulates GO:0061246 ! establishment or maintenance of bipolar cell polarity regulating cell shape

[Term]
id: GO:2000248
name: negative regulation of establishment or maintenance of neuroblast polarity
namespace: biological_process
def: "Any process that stops, prevents, or reduces the frequency, rate or extent of establishment or maintenance of neuroblast polarity." [GOC:obol]
synonym: "negative regulation of establishment and/or maintenance of neuroblast cell polarity" EXACT [GOC:obol]
is_a: GO:0007406 ! negative regulation of neuroblast proliferation
is_a: GO:0010454 ! negative regulation of cell fate commitment
is_a: GO:0032878 ! regulation of establishment or maintenance of cell polarity
is_a: GO:0045769 ! negative regulation of asymmetric cell division
is_a: GO:1904676 ! negative regulation of somatic stem cell division
relationship: negatively_regulates GO:0045196 ! establishment or maintenance of neuroblast polarity

[Term]
id: GO:2000249
name: regulation of actin cytoskeleton reorganization
namespace: biological_process
def: "Any process that modulates the frequency, rate or extent of actin cytoskeleton reorganization." [GOC:BHF]
synonym: "regulation of actin cytoskeleton remodeling" EXACT [GOC:obol]
synonym: "regulation of actin cytoskeleton reorganisation" EXACT [GOC:obol]
is_a: GO:0032956 ! regulation of actin cytoskeleton organization
relationship: regulates GO:0031532 ! actin cytoskeleton reorganization

[Term]
id: GO:2000250
name: negative regulation of actin cytoskeleton reorganization
namespace: biological_process
def: "Any process that stops, prevents, or reduces the frequency, rate or extent of actin cytoskeleton reorganization." [GOC:BHF]
synonym: "negative regulation of actin cytoskeleton remodeling" EXACT [GOC:obol]
synonym: "negative regulation of actin cytoskeleton reorganisation" EXACT [GOC:obol]
is_a: GO:0051494 ! negative regulation of cytoskeleton organization
is_a: GO:2000249 ! regulation of actin cytoskeleton reorganization
relationship: negatively_regulates GO:0031532 ! actin cytoskeleton reorganization

[Term]
id: GO:2000251
name: positive regulation of actin cytoskeleton reorganization
namespace: biological_process
def: "Any process that activates or increases the frequency, rate or extent of actin cytoskeleton reorganization." [GOC:BHF]
synonym: "positive regulation of actin cytoskeleton remodeling" EXACT [GOC:obol]
synonym: "positive regulation of actin cytoskeleton reorganisation" EXACT [GOC:obol]
is_a: GO:0051495 ! positive regulation of cytoskeleton organization
is_a: GO:2000249 ! regulation of actin cytoskeleton reorganization
relationship: positively_regulates GO:0031532 ! actin cytoskeleton reorganization

[Term]
id: GO:2000252
name: negative regulation of feeding behavior
namespace: biological_process
def: "Any process that stops, prevents or reduces the frequency, rate or extent of feeding behavior." [GOC:obol]
synonym: "negative regulation of behavioral response to food" EXACT [GOC:obol]
synonym: "negative regulation of behavioural response to food" EXACT [GOC:obol]
synonym: "negative regulation of drinking" RELATED [GOC:obol]
synonym: "negative regulation of eating" RELATED [GOC:obol]
synonym: "negative regulation of feeding behaviour" EXACT [GOC:obol]
is_a: GO:0048521 ! negative regulation of behavior
is_a: GO:0060259 ! regulation of feeding behavior
relationship: negatively_regulates GO:0007631 ! feeding behavior

[Term]
id: GO:2000253
name: positive regulation of feeding behavior
namespace: biological_process
def: "Any process that activates or increases the frequency, rate or extent of feeding behavior." [GOC:obol]
synonym: "positive regulation of behavioral response to food" EXACT [GOC:obol]
synonym: "positive regulation of behavioural response to food" EXACT [GOC:obol]
synonym: "positive regulation of drinking" RELATED [GOC:obol]
synonym: "positive regulation of eating" RELATED [GOC:obol]
synonym: "positive regulation of feeding behaviour" EXACT [GOC:obol]
is_a: GO:0048520 ! positive regulation of behavior
is_a: GO:0060259 ! regulation of feeding behavior
relationship: positively_regulates GO:0007631 ! feeding behavior

[Term]
id: GO:2000254
name: regulation of male germ cell proliferation
namespace: biological_process
def: "Any process that modulates the frequency, rate or extent of male germ cell proliferation." [GOC:obol]
is_a: GO:1905936 ! regulation of germ cell proliferation
relationship: regulates GO:0002176 ! male germ cell proliferation

[Term]
id: GO:2000255
name: negative regulation of male germ cell proliferation
namespace: biological_process
def: "Any process that stops, prevents or reduces the frequency, rate or extent of male germ cell proliferation." [GOC:obol]
is_a: GO:1905937 ! negative regulation of germ cell proliferation
is_a: GO:2000254 ! regulation of male germ cell proliferation
relationship: negatively_regulates GO:0002176 ! male germ cell proliferation

[Term]
id: GO:2000256
name: positive regulation of male germ cell proliferation
namespace: biological_process
def: "Any process that activates or increases the frequency, rate or extent of male germ cell proliferation." [GOC:obol]
is_a: GO:1905938 ! positive regulation of germ cell proliferation
is_a: GO:2000254 ! regulation of male germ cell proliferation
relationship: positively_regulates GO:0002176 ! male germ cell proliferation

[Term]
id: GO:2000257
name: regulation of protein activation cascade
namespace: biological_process
def: "Any process that modulates the frequency, rate or extent of protein activation cascade." [GOC:mah]
synonym: "regulation of protein activation pathway" EXACT [GOC:obol]
synonym: "regulation of protein activitory cascade" EXACT [GOC:obol]
is_a: GO:0048583 ! regulation of response to stimulus
is_a: GO:0051246 ! regulation of protein metabolic process
relationship: regulates GO:0072376 ! protein activation cascade

[Term]
id: GO:2000258
name: negative regulation of protein activation cascade
namespace: biological_process
def: "Any process that stops, prevents or reduces the frequency, rate or extent of protein activation cascade." [GOC:mah]
synonym: "negative regulation of protein activation pathway" EXACT [GOC:obol]
synonym: "negative regulation of protein activitory cascade" EXACT [GOC:obol]
is_a: GO:0048585 ! negative regulation of response to stimulus
is_a: GO:0051248 ! negative regulation of protein metabolic process
is_a: GO:2000257 ! regulation of protein activation cascade
relationship: negatively_regulates GO:0072376 ! protein activation cascade

[Term]
id: GO:2000259
name: positive regulation of protein activation cascade
namespace: biological_process
def: "Any process that activates or increases the frequency, rate or extent of protein activation cascade." [GOC:mah]
synonym: "positive regulation of protein activation pathway" EXACT [GOC:obol]
synonym: "positive regulation of protein activitory cascade" EXACT [GOC:obol]
is_a: GO:0048584 ! positive regulation of response to stimulus
is_a: GO:0051247 ! positive regulation of protein metabolic process
is_a: GO:2000257 ! regulation of protein activation cascade
relationship: positively_regulates GO:0072376 ! protein activation cascade

[Term]
id: GO:2000260
name: regulation of blood coagulation, common pathway
namespace: biological_process
def: "Any process that modulates the frequency, rate or extent of blood coagulation, common pathway." [GOC:mah]
is_a: GO:0030193 ! regulation of blood coagulation
is_a: GO:2000257 ! regulation of protein activation cascade
relationship: regulates GO:0072377 ! blood coagulation, common pathway

[Term]
id: GO:2000261
name: negative regulation of blood coagulation, common pathway
namespace: biological_process
def: "Any process that stops, prevents or reduces the frequency, rate or extent of blood coagulation, common pathway." [GOC:mah]
is_a: GO:0030195 ! negative regulation of blood coagulation
is_a: GO:2000258 ! negative regulation of protein activation cascade
is_a: GO:2000260 ! regulation of blood coagulation, common pathway
relationship: negatively_regulates GO:0072377 ! blood coagulation, common pathway

[Term]
id: GO:2000262
name: positive regulation of blood coagulation, common pathway
namespace: biological_process
def: "Any process that activates or increases the frequency, rate or extent of blood coagulation, common pathway." [GOC:mah]
is_a: GO:0030194 ! positive regulation of blood coagulation
is_a: GO:2000259 ! positive regulation of protein activation cascade
is_a: GO:2000260 ! regulation of blood coagulation, common pathway
relationship: positively_regulates GO:0072377 ! blood coagulation, common pathway

[Term]
id: GO:2000263
name: regulation of blood coagulation, extrinsic pathway
namespace: biological_process
def: "Any process that modulates the frequency, rate or extent of blood coagulation, extrinsic pathway." [GOC:mah]
is_a: GO:0030193 ! regulation of blood coagulation
is_a: GO:2000257 ! regulation of protein activation cascade
relationship: regulates GO:0007598 ! blood coagulation, extrinsic pathway

[Term]
id: GO:2000264
name: negative regulation of blood coagulation, extrinsic pathway
namespace: biological_process
def: "Any process that stops, prevents or reduces the frequency, rate or extent of blood coagulation, extrinsic pathway." [GOC:mah]
is_a: GO:0030195 ! negative regulation of blood coagulation
is_a: GO:2000258 ! negative regulation of protein activation cascade
is_a: GO:2000263 ! regulation of blood coagulation, extrinsic pathway
relationship: negatively_regulates GO:0007598 ! blood coagulation, extrinsic pathway

[Term]
id: GO:2000265
name: positive regulation of blood coagulation, extrinsic pathway
namespace: biological_process
def: "Any process that activates or increases the frequency, rate or extent of blood coagulation, extrinsic pathway." [GOC:mah]
is_a: GO:0030194 ! positive regulation of blood coagulation
is_a: GO:2000259 ! positive regulation of protein activation cascade
is_a: GO:2000263 ! regulation of blood coagulation, extrinsic pathway
relationship: positively_regulates GO:0007598 ! blood coagulation, extrinsic pathway

[Term]
id: GO:2000266
name: regulation of blood coagulation, intrinsic pathway
namespace: biological_process
def: "Any process that modulates the frequency, rate or extent of blood coagulation, intrinsic pathway." [GOC:mah]
is_a: GO:0030193 ! regulation of blood coagulation
is_a: GO:2000257 ! regulation of protein activation cascade
relationship: regulates GO:0007597 ! blood coagulation, intrinsic pathway

[Term]
id: GO:2000267
name: negative regulation of blood coagulation, intrinsic pathway
namespace: biological_process
def: "Any process that stops, prevents or reduces the frequency, rate or extent of blood coagulation, intrinsic pathway." [GOC:mah]
is_a: GO:0030195 ! negative regulation of blood coagulation
is_a: GO:2000258 ! negative regulation of protein activation cascade
is_a: GO:2000266 ! regulation of blood coagulation, intrinsic pathway
relationship: negatively_regulates GO:0007597 ! blood coagulation, intrinsic pathway

[Term]
id: GO:2000268
name: positive regulation of blood coagulation, intrinsic pathway
namespace: biological_process
def: "Any process that activates or increases the frequency, rate or extent of blood coagulation, intrinsic pathway." [GOC:mah]
is_a: GO:0030194 ! positive regulation of blood coagulation
is_a: GO:2000259 ! positive regulation of protein activation cascade
is_a: GO:2000266 ! regulation of blood coagulation, intrinsic pathway
relationship: positively_regulates GO:0007597 ! blood coagulation, intrinsic pathway

[Term]
id: GO:2000269
name: regulation of fibroblast apoptotic process
namespace: biological_process
def: "Any process that modulates the frequency, rate or extent of fibroblast apoptotic process." [GOC:mtg_apoptosis, GOC:obol, GOC:yaf]
synonym: "regulation of fibroblast apoptosis" NARROW []
is_a: GO:0042981 ! regulation of apoptotic process
relationship: regulates GO:0044346 ! fibroblast apoptotic process

[Term]
id: GO:2000270
name: negative regulation of fibroblast apoptotic process
namespace: biological_process
def: "Any process that stops, prevents or reduces the frequency, rate or extent of fibroblast apoptotic process." [GOC:mtg_apoptosis, GOC:obol, GOC:yaf]
synonym: "negative regulation of fibroblast apoptosis" NARROW []
is_a: GO:0043066 ! negative regulation of apoptotic process
is_a: GO:2000269 ! regulation of fibroblast apoptotic process
relationship: negatively_regulates GO:0044346 ! fibroblast apoptotic process

[Term]
id: GO:2000271
name: positive regulation of fibroblast apoptotic process
namespace: biological_process
def: "Any process that activates or increases the frequency, rate or extent of fibroblast apoptotic process." [GOC:mtg_apoptosis, GOC:obol, GOC:yaf]
synonym: "positive regulation of fibroblast apoptosis" NARROW []
is_a: GO:0043065 ! positive regulation of apoptotic process
is_a: GO:2000269 ! regulation of fibroblast apoptotic process
relationship: positively_regulates GO:0044346 ! fibroblast apoptotic process

[Term]
id: GO:2000272
name: negative regulation of receptor activity
namespace: biological_process
def: "Any process that stops, prevents or reduces the frequency, rate or extent of receptor activity." [GOC:obol]
is_a: GO:0010469 ! regulation of receptor activity
is_a: GO:0044092 ! negative regulation of molecular function

[Term]
id: GO:2000273
name: positive regulation of receptor activity
namespace: biological_process
def: "Any process that activates or increases the frequency, rate or extent of receptor activity." [GOC:obol]
is_a: GO:0010469 ! regulation of receptor activity
is_a: GO:0044093 ! positive regulation of molecular function

[Term]
id: GO:2000274
name: regulation of epithelial cell migration, open tracheal system
namespace: biological_process
def: "Any process that modulates the frequency, rate or extent of epithelial cell migration, open tracheal system." [GOC:obol]
synonym: "regulation of tracheal cell migration" RELATED [GOC:obol]
synonym: "regulation of tracheal epithelial cell migration" RELATED [GOC:obol]
is_a: GO:0010632 ! regulation of epithelial cell migration
is_a: GO:2000026 ! regulation of multicellular organismal development
relationship: regulates GO:0007427 ! epithelial cell migration, open tracheal system

[Term]
id: GO:2000275
name: regulation of oxidative phosphorylation uncoupler activity
namespace: biological_process
def: "Any process that modulates the frequency, rate or extent of oxidative phosphorylation uncoupler activity." [GOC:mah]
synonym: "regulation of mitochondrial uncoupling protein activity" RELATED [GOC:obol]
synonym: "regulation of uncoupling protein activity" RELATED [GOC:obol]
is_a: GO:0010155 ! regulation of proton transport
is_a: GO:0022898 ! regulation of transmembrane transporter activity

[Term]
id: GO:2000276
name: negative regulation of oxidative phosphorylation uncoupler activity
namespace: biological_process
def: "Any process that stops, prevents or reduces the frequency, rate or extent of oxidative phosphorylation uncoupler activity." [GOC:mah]
synonym: "negative regulation of mitochondrial uncoupling protein activity" RELATED [GOC:obol]
synonym: "negative regulation of uncoupling protein activity" RELATED [GOC:obol]
is_a: GO:0032410 ! negative regulation of transporter activity
is_a: GO:0034763 ! negative regulation of transmembrane transport
is_a: GO:0043271 ! negative regulation of ion transport
is_a: GO:2000275 ! regulation of oxidative phosphorylation uncoupler activity

[Term]
id: GO:2000277
name: positive regulation of oxidative phosphorylation uncoupler activity
namespace: biological_process
def: "Any process that activates or increases the frequency, rate or extent of oxidative phosphorylation uncoupler activity." [GOC:mah]
synonym: "positive regulation of mitochondrial uncoupling protein activity" RELATED [GOC:obol]
synonym: "positive regulation of uncoupling protein activity" RELATED [GOC:obol]
is_a: GO:0032411 ! positive regulation of transporter activity
is_a: GO:0034764 ! positive regulation of transmembrane transport
is_a: GO:0043270 ! positive regulation of ion transport
is_a: GO:2000275 ! regulation of oxidative phosphorylation uncoupler activity

[Term]
id: GO:2000278
name: regulation of DNA biosynthetic process
namespace: biological_process
def: "Any process that modulates the frequency, rate or extent of DNA biosynthetic process." [GOC:obol]
synonym: "regulation of DNA anabolism" EXACT [GOC:obol]
synonym: "regulation of DNA biosynthesis" EXACT [GOC:obol]
synonym: "regulation of DNA formation" EXACT [GOC:obol]
synonym: "regulation of DNA synthesis" EXACT [GOC:obol]
is_a: GO:0051052 ! regulation of DNA metabolic process
is_a: GO:2000112 ! regulation of cellular macromolecule biosynthetic process
relationship: regulates GO:0071897 ! DNA biosynthetic process

[Term]
id: GO:2000279
name: negative regulation of DNA biosynthetic process
namespace: biological_process
def: "Any process that stops, prevents or reduces the frequency, rate or extent of DNA biosynthetic process." [GOC:obol]
synonym: "negative regulation of DNA anabolism" EXACT [GOC:obol]
synonym: "negative regulation of DNA biosynthesis" EXACT [GOC:obol]
synonym: "negative regulation of DNA formation" EXACT [GOC:obol]
synonym: "negative regulation of DNA synthesis" EXACT [GOC:obol]
is_a: GO:0051053 ! negative regulation of DNA metabolic process
is_a: GO:2000113 ! negative regulation of cellular macromolecule biosynthetic process
is_a: GO:2000278 ! regulation of DNA biosynthetic process
relationship: negatively_regulates GO:0071897 ! DNA biosynthetic process

[Term]
id: GO:2000280
name: regulation of root development
namespace: biological_process
def: "Any process that modulates the frequency, rate or extent of root development." [GOC:obol]
is_a: GO:2000026 ! regulation of multicellular organismal development
relationship: regulates GO:0048364 ! root development

[Term]
id: GO:2000281
name: regulation of histone H3-T3 phosphorylation
namespace: biological_process
def: "Any process that modulates the frequency, rate or extent of histone H3-T3 phosphorylation." [GOC:obol]
is_a: GO:0010799 ! regulation of peptidyl-threonine phosphorylation
is_a: GO:0033127 ! regulation of histone phosphorylation
relationship: regulates GO:0072355 ! histone H3-T3 phosphorylation

[Term]
id: GO:2000282
name: regulation of cellular amino acid biosynthetic process
namespace: biological_process
def: "Any process that modulates the frequency, rate or extent of cellular amino acid biosynthetic process." [GOC:obol]
synonym: "regulation of amino acid biosynthetic process" EXACT [GOC:obol]
synonym: "regulation of cellular amino acid anabolism" EXACT [GOC:obol]
synonym: "regulation of cellular amino acid biosynthesis" EXACT [GOC:obol]
synonym: "regulation of cellular amino acid formation" EXACT [GOC:obol]
synonym: "regulation of cellular amino acid synthesis" EXACT [GOC:obol]
is_a: GO:0006521 ! regulation of cellular amino acid metabolic process
is_a: GO:0031326 ! regulation of cellular biosynthetic process
relationship: regulates GO:0008652 ! cellular amino acid biosynthetic process

[Term]
id: GO:2000283
name: negative regulation of cellular amino acid biosynthetic process
namespace: biological_process
def: "Any process that stops, prevents or reduces the frequency, rate or extent of cellular amino acid biosynthetic process." [GOC:obol]
synonym: "negative regulation of amino acid biosynthetic process" EXACT [GOC:obol]
synonym: "negative regulation of cellular amino acid anabolism" EXACT [GOC:obol]
synonym: "negative regulation of cellular amino acid biosynthesis" EXACT [GOC:obol]
synonym: "negative regulation of cellular amino acid formation" EXACT [GOC:obol]
synonym: "negative regulation of cellular amino acid synthesis" EXACT [GOC:obol]
is_a: GO:0031327 ! negative regulation of cellular biosynthetic process
is_a: GO:0045763 ! negative regulation of cellular amino acid metabolic process
is_a: GO:2000282 ! regulation of cellular amino acid biosynthetic process
relationship: negatively_regulates GO:0008652 ! cellular amino acid biosynthetic process

[Term]
id: GO:2000284
name: positive regulation of cellular amino acid biosynthetic process
namespace: biological_process
def: "Any process that activates or increases the frequency, rate or extent of cellular amino acid biosynthetic process." [GOC:obol]
synonym: "positive regulation of amino acid biosynthetic process" EXACT [GOC:obol]
synonym: "positive regulation of cellular amino acid anabolism" EXACT [GOC:obol]
synonym: "positive regulation of cellular amino acid biosynthesis" EXACT [GOC:obol]
synonym: "positive regulation of cellular amino acid formation" EXACT [GOC:obol]
synonym: "positive regulation of cellular amino acid synthesis" EXACT [GOC:obol]
is_a: GO:0031328 ! positive regulation of cellular biosynthetic process
is_a: GO:0045764 ! positive regulation of cellular amino acid metabolic process
is_a: GO:2000282 ! regulation of cellular amino acid biosynthetic process
relationship: positively_regulates GO:0008652 ! cellular amino acid biosynthetic process

[Term]
id: GO:2000285
name: obsolete negative regulation of regulation of excitatory postsynaptic membrane potential
namespace: biological_process
def: "OBSOLETE. Any process that stops, prevents or reduces the frequency, rate or extent of regulation of excitatory postsynaptic membrane potential." [GOC:BHF]
comment: This term was made obsolete because it makes no sense and was added in error.
synonym: "negative regulation of EPSP" RELATED [GOC:obol]
synonym: "negative regulation of regulation of excitatory postsynaptic membrane potential" EXACT []
is_obsolete: true
replaced_by: GO:0090394

[Term]
id: GO:2000286
name: receptor internalization involved in canonical Wnt signaling pathway
namespace: biological_process
def: "A receptor internalization process that contributes to canonical Wnt signaling pathway." [GOC:BHF, GOC:mah, PMID:16890161]
synonym: "receptor internalization involved in canonical Wnt receptor signaling pathway" EXACT []
synonym: "receptor internalization involved in canonical Wnt receptor signalling pathway" EXACT [GOC:obol]
synonym: "receptor internalization involved in canonical Wnt-activated signaling pathway" EXACT [GOC:signaling]
synonym: "receptor internalization involved in frizzled-1 receptor signaling pathway" RELATED [GOC:obol]
synonym: "receptor internalization involved in Wnt receptor signaling pathway through beta-catenin" EXACT [GOC:obol]
synonym: "receptor internalization involved in Wnt receptor signaling pathway via beta-catenin" EXACT [GOC:obol]
synonym: "receptor internalization involved in Wnt receptor signalling pathway through beta-catenin" EXACT [GOC:obol]
is_a: GO:0031623 ! receptor internalization
relationship: part_of GO:0060070 ! canonical Wnt signaling pathway

[Term]
id: GO:2000287
name: positive regulation of myotome development
namespace: biological_process
def: "Any process that activates or increases the frequency, rate or extent of myotome development." [GOC:BHF]
is_a: GO:0040019 ! positive regulation of embryonic development
is_a: GO:2000290 ! regulation of myotome development
relationship: positively_regulates GO:0061055 ! myotome development

[Term]
id: GO:2000288
name: positive regulation of myoblast proliferation
namespace: biological_process
def: "Any process that activates or increases the frequency, rate or extent of myoblast proliferation." [GOC:BHF]
is_a: GO:0008284 ! positive regulation of cell proliferation
is_a: GO:2000291 ! regulation of myoblast proliferation
relationship: positively_regulates GO:0051450 ! myoblast proliferation

[Term]
id: GO:2000289
name: regulation of photoreceptor cell axon guidance
namespace: biological_process
def: "Any process that modulates the frequency, rate or extent of photoreceptor cell axon guidance." [GOC:mah]
synonym: "regulation of photoreceptor cell axon pathfinding" EXACT [GOC:obol]
is_a: GO:1902667 ! regulation of axon guidance
relationship: regulates GO:0072499 ! photoreceptor cell axon guidance

[Term]
id: GO:2000290
name: regulation of myotome development
namespace: biological_process
def: "Any process that modulates the frequency, rate or extent of myotome development." [GOC:mah]
is_a: GO:0045995 ! regulation of embryonic development
relationship: regulates GO:0061055 ! myotome development

[Term]
id: GO:2000291
name: regulation of myoblast proliferation
namespace: biological_process
def: "Any process that modulates the frequency, rate or extent of myoblast proliferation." [GOC:mah]
is_a: GO:0042127 ! regulation of cell proliferation
relationship: regulates GO:0051450 ! myoblast proliferation

[Term]
id: GO:2000292
name: regulation of defecation
namespace: biological_process
def: "Any process that modulates the frequency, rate or extent of defecation." [GOC:obol]
is_a: GO:0044062 ! regulation of excretion
relationship: regulates GO:0030421 ! defecation

[Term]
id: GO:2000293
name: negative regulation of defecation
namespace: biological_process
def: "Any process that stops, prevents or reduces the frequency, rate or extent of defecation." [GOC:obol]
is_a: GO:0051048 ! negative regulation of secretion
is_a: GO:0051241 ! negative regulation of multicellular organismal process
is_a: GO:2000292 ! regulation of defecation
relationship: negatively_regulates GO:0030421 ! defecation

[Term]
id: GO:2000294
name: positive regulation of defecation
namespace: biological_process
def: "Any process that activates or increases the frequency, rate or extent of defecation." [GOC:obol]
is_a: GO:0051047 ! positive regulation of secretion
is_a: GO:0051240 ! positive regulation of multicellular organismal process
is_a: GO:2000292 ! regulation of defecation
relationship: positively_regulates GO:0030421 ! defecation

[Term]
id: GO:2000295
name: regulation of hydrogen peroxide catabolic process
namespace: biological_process
def: "Any process that modulates the frequency, rate or extent of hydrogen peroxide catabolic process." [GOC:BHF]
synonym: "regulation of detoxification of H2O2" RELATED [GOC:obol]
synonym: "regulation of detoxification of hydrogen peroxide" RELATED [GOC:obol]
synonym: "regulation of H2O2 catabolic process" EXACT [GOC:obol]
synonym: "regulation of H2O2 scavenging" RELATED [GOC:obol]
synonym: "regulation of hydrogen peroxide breakdown" EXACT [GOC:obol]
synonym: "regulation of hydrogen peroxide catabolism" EXACT [GOC:obol]
synonym: "regulation of hydrogen peroxide degradation" EXACT [GOC:obol]
synonym: "regulation of hydrogen peroxide removal" RELATED [GOC:obol]
synonym: "regulation of hydrogen peroxide scavenging" RELATED [GOC:obol]
is_a: GO:0010310 ! regulation of hydrogen peroxide metabolic process
is_a: GO:0031329 ! regulation of cellular catabolic process
relationship: regulates GO:0042744 ! hydrogen peroxide catabolic process

[Term]
id: GO:2000296
name: negative regulation of hydrogen peroxide catabolic process
namespace: biological_process
def: "Any process that stops, prevents or reduces the frequency, rate or extent of hydrogen peroxide catabolic process." [GOC:BHF]
synonym: "negative regulation of detoxification of H2O2" RELATED [GOC:obol]
synonym: "negative regulation of detoxification of hydrogen peroxide" RELATED [GOC:obol]
synonym: "negative regulation of H2O2 catabolic process" EXACT [GOC:obol]
synonym: "negative regulation of H2O2 scavenging" RELATED [GOC:obol]
synonym: "negative regulation of hydrogen peroxide breakdown" EXACT [GOC:obol]
synonym: "negative regulation of hydrogen peroxide catabolism" EXACT [GOC:obol]
synonym: "negative regulation of hydrogen peroxide degradation" EXACT [GOC:obol]
synonym: "negative regulation of hydrogen peroxide removal" RELATED [GOC:obol]
synonym: "negative regulation of hydrogen peroxide scavenging" RELATED [GOC:obol]
is_a: GO:0010727 ! negative regulation of hydrogen peroxide metabolic process
is_a: GO:0031330 ! negative regulation of cellular catabolic process
is_a: GO:2000295 ! regulation of hydrogen peroxide catabolic process
relationship: negatively_regulates GO:0042744 ! hydrogen peroxide catabolic process

[Term]
id: GO:2000297
name: negative regulation of synapse maturation
namespace: biological_process
def: "Any process that stops, prevents or reduces the frequency, rate or extent of synapse maturation." [GOC:mah]
synonym: "negative regulation of synaptic maturation" EXACT [GOC:obol]
is_a: GO:0051961 ! negative regulation of nervous system development
is_a: GO:0090128 ! regulation of synapse maturation
is_a: GO:1905809 ! negative regulation of synapse organization
relationship: negatively_regulates GO:0060074 ! synapse maturation

[Term]
id: GO:2000298
name: regulation of Rho-dependent protein serine/threonine kinase activity
namespace: biological_process
def: "Any process that modulates the frequency, rate or extent of Rho-dependent protein serine/threonine kinase activity." [GOC:mah]
synonym: "regulation of Rho-associated protein kinase activity" EXACT [GOC:obol]
synonym: "regulation of ROCK kinase activity" EXACT [GOC:obol]
is_a: GO:0071900 ! regulation of protein serine/threonine kinase activity

[Term]
id: GO:2000299
name: negative regulation of Rho-dependent protein serine/threonine kinase activity
namespace: biological_process
def: "Any process that stops, prevents or reduces the frequency, rate or extent of Rho-dependent protein serine/threonine kinase activity." [GOC:mah]
synonym: "negative regulation of Rho-associated protein kinase activity" EXACT [GOC:obol]
synonym: "negative regulation of ROCK kinase activity" EXACT [GOC:obol]
is_a: GO:0071901 ! negative regulation of protein serine/threonine kinase activity
is_a: GO:2000298 ! regulation of Rho-dependent protein serine/threonine kinase activity

[Term]
id: GO:2000300
name: regulation of synaptic vesicle exocytosis
namespace: biological_process
def: "Any process that modulates the frequency, rate or extent of synaptic vesicle exocytosis." [GOC:obol]
subset: goslim_synapse
is_a: GO:0017158 ! regulation of calcium ion-dependent exocytosis
is_a: GO:0046928 ! regulation of neurotransmitter secretion
is_a: GO:0098693 ! regulation of synaptic vesicle cycle
is_a: GO:1902803 ! regulation of synaptic vesicle transport
relationship: regulates GO:0016079 ! synaptic vesicle exocytosis

[Term]
id: GO:2000301
name: negative regulation of synaptic vesicle exocytosis
namespace: biological_process
def: "Any process that stops, prevents or reduces the frequency, rate or extent of synaptic vesicle exocytosis." [GOC:obol]
is_a: GO:0045955 ! negative regulation of calcium ion-dependent exocytosis
is_a: GO:0046929 ! negative regulation of neurotransmitter secretion
is_a: GO:1902804 ! negative regulation of synaptic vesicle transport
is_a: GO:2000300 ! regulation of synaptic vesicle exocytosis
relationship: negatively_regulates GO:0016079 ! synaptic vesicle exocytosis

[Term]
id: GO:2000302
name: positive regulation of synaptic vesicle exocytosis
namespace: biological_process
def: "Any process that activates or increases the frequency, rate or extent of synaptic vesicle exocytosis." [GOC:obol]
is_a: GO:0001956 ! positive regulation of neurotransmitter secretion
is_a: GO:0045956 ! positive regulation of calcium ion-dependent exocytosis
is_a: GO:1902805 ! positive regulation of synaptic vesicle transport
is_a: GO:2000300 ! regulation of synaptic vesicle exocytosis
relationship: positively_regulates GO:0016079 ! synaptic vesicle exocytosis

[Term]
id: GO:2000303
name: regulation of ceramide biosynthetic process
namespace: biological_process
def: "Any process that modulates the frequency, rate or extent of a ceramide biosynthetic process." [GOC:dph]
synonym: "regulation of ceramide anabolism" EXACT [GOC:obol]
synonym: "regulation of ceramide biosynthesis" EXACT [GOC:obol]
synonym: "regulation of ceramide formation" EXACT [GOC:obol]
synonym: "regulation of ceramide synthesis" EXACT [GOC:obol]
is_a: GO:0034248 ! regulation of cellular amide metabolic process
is_a: GO:0090153 ! regulation of sphingolipid biosynthetic process
relationship: regulates GO:0046513 ! ceramide biosynthetic process

[Term]
id: GO:2000304
name: positive regulation of ceramide biosynthetic process
namespace: biological_process
def: "Any process that activates or increases the frequency, rate or extent of ceramide biosynthetic process." [GOC:dph]
synonym: "positive regulation of ceramide anabolism" EXACT [GOC:obol]
synonym: "positive regulation of ceramide biosynthesis" EXACT [GOC:obol]
synonym: "positive regulation of ceramide formation" EXACT [GOC:obol]
synonym: "positive regulation of ceramide synthesis" EXACT [GOC:obol]
is_a: GO:0034250 ! positive regulation of cellular amide metabolic process
is_a: GO:0090154 ! positive regulation of sphingolipid biosynthetic process
is_a: GO:2000303 ! regulation of ceramide biosynthetic process
relationship: positively_regulates GO:0046513 ! ceramide biosynthetic process

[Term]
id: GO:2000305
name: semaphorin-plexin signaling pathway involved in regulation of photoreceptor cell axon guidance
namespace: biological_process
def: "Any semaphorin-plexin signaling pathway that is involved in regulation of photoreceptor cell axon guidance." [GOC:obol]
synonym: "semaphorin-plexin signaling pathway of regulation of photoreceptor cell axon guidance" EXACT [GOC:obol]
synonym: "semaphorin-plexin signaling pathway of regulation of photoreceptor cell axon pathfinding" EXACT [GOC:obol]
synonym: "semaphorin-plexin signalling pathway of regulation of photoreceptor cell axon guidance" EXACT [GOC:obol]
synonym: "semaphorin-plexin signalling pathway of regulation of photoreceptor cell axon pathfinding" EXACT [GOC:obol]
is_a: GO:0071526 ! semaphorin-plexin signaling pathway
relationship: part_of GO:2000289 ! regulation of photoreceptor cell axon guidance

[Term]
id: GO:2000306
name: positive regulation of photomorphogenesis
namespace: biological_process
def: "Any process that activates or increases the frequency, rate or extent of photomorphogenesis." [GOC:obol]
synonym: "positive regulation of plant development in response to light" EXACT [GOC:obol]
is_a: GO:0010099 ! regulation of photomorphogenesis
is_a: GO:0048582 ! positive regulation of post-embryonic development
is_a: GO:0048584 ! positive regulation of response to stimulus
relationship: positively_regulates GO:0009640 ! photomorphogenesis

[Term]
id: GO:2000307
name: regulation of tumor necrosis factor (ligand) superfamily member 11 production
namespace: biological_process
def: "Any process that modulates the frequency, rate or extent of tumor necrosis factor (ligand) superfamily member 11 production." [GOC:BHF, GOC:mah]
synonym: "regulation of RANKL production" EXACT [GOC:obol]
synonym: "regulation of TNFSF11 production" EXACT [GOC:obol]
is_a: GO:1903555 ! regulation of tumor necrosis factor superfamily cytokine production
relationship: regulates GO:0072535 ! tumor necrosis factor (ligand) superfamily member 11 production

[Term]
id: GO:2000308
name: negative regulation of tumor necrosis factor (ligand) superfamily member 11 production
namespace: biological_process
def: "Any process that stops, prevents or reduces the frequency, rate or extent of tumor necrosis factor (ligand) superfamily member 11 production." [GOC:BHF, GOC:mah]
synonym: "negative regulation of RANKL production" EXACT [GOC:obol]
synonym: "negative regulation of TNFSF11 production" EXACT [GOC:obol]
is_a: GO:1903556 ! negative regulation of tumor necrosis factor superfamily cytokine production
is_a: GO:2000307 ! regulation of tumor necrosis factor (ligand) superfamily member 11 production
relationship: negatively_regulates GO:0072535 ! tumor necrosis factor (ligand) superfamily member 11 production

[Term]
id: GO:2000309
name: positive regulation of tumor necrosis factor (ligand) superfamily member 11 production
namespace: biological_process
def: "Any process that activates or increases the frequency, rate or extent of tumor necrosis factor (ligand) superfamily member 11 production." [GOC:BHF, GOC:mah]
synonym: "positive regulation of RANKL production" EXACT [GOC:obol]
synonym: "positive regulation of TNFSF11 production" EXACT [GOC:obol]
is_a: GO:1903557 ! positive regulation of tumor necrosis factor superfamily cytokine production
is_a: GO:2000307 ! regulation of tumor necrosis factor (ligand) superfamily member 11 production
relationship: positively_regulates GO:0072535 ! tumor necrosis factor (ligand) superfamily member 11 production

[Term]
id: GO:2000310
name: regulation of NMDA receptor activity
namespace: biological_process
def: "Any process that modulates the frequency, rate or extent of N-methyl-D-aspartate selective glutamate receptor activity." [GOC:BHF]
synonym: "regulation of N-methyl-D-aspartate selective glutamate receptor activity" EXACT []
is_a: GO:0099601 ! regulation of neurotransmitter receptor activity
is_a: GO:1900449 ! regulation of glutamate receptor signaling pathway
is_a: GO:2001257 ! regulation of cation channel activity

[Term]
id: GO:2000311
name: regulation of AMPA receptor activity
namespace: biological_process
def: "Any process that modulates the frequency, rate or extent of AMPA selective glutamate receptor activity." [GOC:BHF]
synonym: "regulation of alpha-amino-3-hydroxy-5-methyl-4-isoxazole propionate selective glutamate receptor activity" EXACT []
is_a: GO:0099601 ! regulation of neurotransmitter receptor activity
is_a: GO:1900449 ! regulation of glutamate receptor signaling pathway
is_a: GO:2001257 ! regulation of cation channel activity

[Term]
id: GO:2000312
name: regulation of kainate selective glutamate receptor activity
namespace: biological_process
def: "Any process that modulates the frequency, rate or extent of kainate selective glutamate receptor activity." [GOC:BHF]
is_a: GO:0099601 ! regulation of neurotransmitter receptor activity
is_a: GO:1900449 ! regulation of glutamate receptor signaling pathway
is_a: GO:1901016 ! regulation of potassium ion transmembrane transporter activity
is_a: GO:2000649 ! regulation of sodium ion transmembrane transporter activity
is_a: GO:2001257 ! regulation of cation channel activity

[Term]
id: GO:2000313
name: regulation of fibroblast growth factor receptor signaling pathway involved in neural plate anterior/posterior pattern formation
namespace: biological_process
def: "Any process that modulates the frequency, rate or extent of fibroblast growth factor receptor signaling pathway involved in neural plate anterior/posterior pattern formation." [GOC:BHF]
synonym: "regulation of fibroblast growth factor receptor signalling pathway involved in neural plate anterior/posterior pattern formation" EXACT [GOC:obol]
is_a: GO:0040036 ! regulation of fibroblast growth factor receptor signaling pathway
is_a: GO:2000026 ! regulation of multicellular organismal development
relationship: regulates GO:0060825 ! fibroblast growth factor receptor signaling pathway involved in neural plate anterior/posterior pattern formation

[Term]
id: GO:2000314
name: negative regulation of fibroblast growth factor receptor signaling pathway involved in neural plate anterior/posterior pattern formation
namespace: biological_process
def: "Any process that stops, prevents or reduces the frequency, rate or extent of fibroblast growth factor receptor signaling pathway involved in neural plate anterior/posterior pattern formation." [GOC:BHF]
synonym: "negative regulation of fibroblast growth factor receptor signalling pathway involved in neural plate anterior/posterior pattern formation" EXACT [GOC:obol]
is_a: GO:0040037 ! negative regulation of fibroblast growth factor receptor signaling pathway
is_a: GO:0051093 ! negative regulation of developmental process
is_a: GO:0051241 ! negative regulation of multicellular organismal process
is_a: GO:2000313 ! regulation of fibroblast growth factor receptor signaling pathway involved in neural plate anterior/posterior pattern formation
relationship: negatively_regulates GO:0060825 ! fibroblast growth factor receptor signaling pathway involved in neural plate anterior/posterior pattern formation

[Term]
id: GO:2000315
name: positive regulation of fibroblast growth factor receptor signaling pathway involved in neural plate anterior/posterior pattern formation
namespace: biological_process
def: "Any process that activates or increases the frequency, rate or extent of fibroblast growth factor receptor signaling pathway involved in neural plate anterior/posterior pattern formation." [GOC:BHF]
synonym: "positive regulation of fibroblast growth factor receptor signalling pathway involved in neural plate anterior/posterior pattern formation" EXACT [GOC:obol]
is_a: GO:0045743 ! positive regulation of fibroblast growth factor receptor signaling pathway
is_a: GO:0051094 ! positive regulation of developmental process
is_a: GO:0051240 ! positive regulation of multicellular organismal process
is_a: GO:2000313 ! regulation of fibroblast growth factor receptor signaling pathway involved in neural plate anterior/posterior pattern formation
relationship: positively_regulates GO:0060825 ! fibroblast growth factor receptor signaling pathway involved in neural plate anterior/posterior pattern formation

[Term]
id: GO:2000316
name: regulation of T-helper 17 type immune response
namespace: biological_process
def: "Any process that modulates the frequency, rate or extent of T-helper 17 type immune response." [GOC:BHF, GOC:mah]
synonym: "regulation of Th17 immune response" EXACT [GOC:obol]
is_a: GO:0002822 ! regulation of adaptive immune response based on somatic recombination of immune receptors built from immunoglobulin superfamily domains
relationship: regulates GO:0072538 ! T-helper 17 type immune response

[Term]
id: GO:2000317
name: negative regulation of T-helper 17 type immune response
namespace: biological_process
def: "Any process that stops, prevents or reduces the frequency, rate or extent of T-helper 17 type immune response." [GOC:BHF, GOC:mah]
synonym: "negative regulation of Th17 immune response" EXACT [GOC:obol]
is_a: GO:0002823 ! negative regulation of adaptive immune response based on somatic recombination of immune receptors built from immunoglobulin superfamily domains
is_a: GO:2000316 ! regulation of T-helper 17 type immune response
relationship: negatively_regulates GO:0072538 ! T-helper 17 type immune response

[Term]
id: GO:2000318
name: positive regulation of T-helper 17 type immune response
namespace: biological_process
def: "Any process that activates or increases the frequency, rate or extent of T-helper 17 type immune response." [GOC:BHF, GOC:mah]
synonym: "positive regulation of Th17 immune response" EXACT [GOC:obol]
is_a: GO:0002824 ! positive regulation of adaptive immune response based on somatic recombination of immune receptors built from immunoglobulin superfamily domains
is_a: GO:2000316 ! regulation of T-helper 17 type immune response
relationship: positively_regulates GO:0072538 ! T-helper 17 type immune response

[Term]
id: GO:2000319
name: regulation of T-helper 17 cell differentiation
namespace: biological_process
def: "Any process that modulates the frequency, rate or extent of T-helper 17 cell differentiation." [GOC:BHF, GOC:mah]
synonym: "regulation of T-helper 17 cell development" RELATED [GOC:obol]
is_a: GO:0045622 ! regulation of T-helper cell differentiation
is_a: GO:2000316 ! regulation of T-helper 17 type immune response
relationship: regulates GO:0072539 ! T-helper 17 cell differentiation

[Term]
id: GO:2000320
name: negative regulation of T-helper 17 cell differentiation
namespace: biological_process
def: "Any process that stops, prevents or reduces the frequency, rate or extent of T-helper 17 cell differentiation." [GOC:BHF, GOC:mah]
synonym: "negative regulation of T-helper 17 cell development" RELATED [GOC:obol]
is_a: GO:0045623 ! negative regulation of T-helper cell differentiation
is_a: GO:2000317 ! negative regulation of T-helper 17 type immune response
is_a: GO:2000319 ! regulation of T-helper 17 cell differentiation
relationship: negatively_regulates GO:0072539 ! T-helper 17 cell differentiation

[Term]
id: GO:2000321
name: positive regulation of T-helper 17 cell differentiation
namespace: biological_process
def: "Any process that activates or increases the frequency, rate or extent of T-helper 17 cell differentiation." [GOC:BHF, GOC:mah]
synonym: "positive regulation of T-helper 17 cell development" RELATED [GOC:obol]
is_a: GO:0045624 ! positive regulation of T-helper cell differentiation
is_a: GO:2000318 ! positive regulation of T-helper 17 type immune response
is_a: GO:2000319 ! regulation of T-helper 17 cell differentiation
relationship: positively_regulates GO:0072539 ! T-helper 17 cell differentiation

[Term]
id: GO:2000322
name: regulation of glucocorticoid receptor signaling pathway
namespace: biological_process
def: "Any process that modulates the frequency, rate or extent of glucocorticoid receptor signaling pathway." [GOC:BHF]
synonym: "regulation of glucocorticoid receptor signalling pathway" EXACT [GOC:obol]
is_a: GO:0033143 ! regulation of intracellular steroid hormone receptor signaling pathway
relationship: regulates GO:0042921 ! glucocorticoid receptor signaling pathway

[Term]
id: GO:2000323
name: negative regulation of glucocorticoid receptor signaling pathway
namespace: biological_process
def: "Any process that stops, prevents or reduces the frequency, rate or extent of glucocorticoid receptor signaling pathway." [GOC:BHF]
synonym: "negative regulation of glucocorticoid receptor signalling pathway" EXACT [GOC:obol]
is_a: GO:0033144 ! negative regulation of intracellular steroid hormone receptor signaling pathway
is_a: GO:2000322 ! regulation of glucocorticoid receptor signaling pathway
relationship: negatively_regulates GO:0042921 ! glucocorticoid receptor signaling pathway

[Term]
id: GO:2000324
name: positive regulation of glucocorticoid receptor signaling pathway
namespace: biological_process
def: "Any process that activates or increases the frequency, rate or extent of glucocorticoid receptor signaling pathway." [GOC:BHF]
synonym: "positive regulation of glucocorticoid receptor signalling pathway" EXACT [GOC:obol]
is_a: GO:0033145 ! positive regulation of intracellular steroid hormone receptor signaling pathway
is_a: GO:2000322 ! regulation of glucocorticoid receptor signaling pathway
relationship: positively_regulates GO:0042921 ! glucocorticoid receptor signaling pathway

[Term]
id: GO:2000325
name: regulation of ligand-dependent nuclear receptor transcription coactivator activity
namespace: biological_process
def: "Any process that modulates the frequency, rate or extent of ligand-dependent nuclear receptor transcription coactivator activity." [GOC:BHF]
synonym: "regulation of ligand-dependent nuclear receptor transcription co-activator activity" EXACT [GOC:obol]
is_a: GO:0065009 ! regulation of molecular function
is_a: GO:1903506 ! regulation of nucleic acid-templated transcription

[Term]
id: GO:2000326
name: negative regulation of ligand-dependent nuclear receptor transcription coactivator activity
namespace: biological_process
def: "Any process that stops, prevents or reduces the frequency, rate or extent of ligand-dependent nuclear receptor transcription coactivator activity." [GOC:BHF]
synonym: "negative regulation of ligand-dependent nuclear receptor transcription co-activator activity" EXACT [GOC:obol]
is_a: GO:0044092 ! negative regulation of molecular function
is_a: GO:0048519 ! negative regulation of biological process
is_a: GO:2000325 ! regulation of ligand-dependent nuclear receptor transcription coactivator activity

[Term]
id: GO:2000327
name: positive regulation of ligand-dependent nuclear receptor transcription coactivator activity
namespace: biological_process
def: "Any process that activates or increases the frequency, rate or extent of ligand-dependent nuclear receptor transcription coactivator activity." [GOC:BHF]
synonym: "positive regulation of ligand-dependent nuclear receptor transcription co-activator activity" EXACT [GOC:obol]
is_a: GO:0044093 ! positive regulation of molecular function
is_a: GO:0048518 ! positive regulation of biological process
is_a: GO:2000325 ! regulation of ligand-dependent nuclear receptor transcription coactivator activity

[Term]
id: GO:2000328
name: regulation of T-helper 17 cell lineage commitment
namespace: biological_process
def: "Any process that modulates the frequency, rate or extent of T-helper 17 cell lineage commitment." [GOC:BHF, GOC:mah]
synonym: "regulation of T-helper 17 cell fate commitment" EXACT [GOC:obol]
synonym: "regulation of Th17 cell lineage commitment" EXACT [GOC:obol]
synonym: "regulation of Th17 fate commitment" EXACT [GOC:obol]
is_a: GO:0010453 ! regulation of cell fate commitment
is_a: GO:2000319 ! regulation of T-helper 17 cell differentiation
relationship: regulates GO:0072540 ! T-helper 17 cell lineage commitment

[Term]
id: GO:2000329
name: negative regulation of T-helper 17 cell lineage commitment
namespace: biological_process
def: "Any process that stops, prevents or reduces the frequency, rate or extent of T-helper 17 cell lineage commitment." [GOC:BHF, GOC:mah]
synonym: "negative regulation of T-helper 17 cell fate commitment" EXACT [GOC:obol]
synonym: "negative regulation of Th17 cell lineage commitment" EXACT [GOC:obol]
synonym: "negative regulation of Th17 fate commitment" EXACT [GOC:obol]
is_a: GO:0010454 ! negative regulation of cell fate commitment
is_a: GO:2000320 ! negative regulation of T-helper 17 cell differentiation
is_a: GO:2000328 ! regulation of T-helper 17 cell lineage commitment
relationship: negatively_regulates GO:0072540 ! T-helper 17 cell lineage commitment

[Term]
id: GO:2000330
name: positive regulation of T-helper 17 cell lineage commitment
namespace: biological_process
def: "Any process that activates or increases the frequency, rate or extent of T-helper 17 cell lineage commitment." [GOC:BHF, GOC:mah]
synonym: "positive regulation of T-helper 17 cell fate commitment" EXACT [GOC:obol]
synonym: "positive regulation of Th17 cell lineage commitment" EXACT [GOC:obol]
synonym: "positive regulation of Th17 fate commitment" EXACT [GOC:obol]
is_a: GO:0010455 ! positive regulation of cell fate commitment
is_a: GO:2000321 ! positive regulation of T-helper 17 cell differentiation
is_a: GO:2000328 ! regulation of T-helper 17 cell lineage commitment
relationship: positively_regulates GO:0072540 ! T-helper 17 cell lineage commitment

[Term]
id: GO:2000331
name: regulation of terminal button organization
namespace: biological_process
def: "Any process that modulates the frequency, rate or extent of terminal button organization." [GOC:BHF, GOC:mah]
synonym: "regulation of bouton organization" EXACT [GOC:obol]
synonym: "regulation of presynaptic bouton organization" EXACT [GOC:obol]
synonym: "regulation of synaptic bouton organization" EXACT [GOC:obol]
synonym: "regulation of terminal bouton organization" EXACT [GOC:obol]
synonym: "regulation of terminal button organisation" EXACT [GOC:obol]
is_a: GO:0050807 ! regulation of synapse organization
relationship: regulates GO:0072553 ! terminal button organization

[Term]
id: GO:2000332
name: regulation of blood microparticle formation
namespace: biological_process
def: "Any process that modulates the frequency, rate or extent of blood microparticle formation." [GOC:BHF, GOC:mah]
synonym: "regulation of microparticle generation" EXACT [GOC:obol]
synonym: "regulation of microparticle release" EXACT [GOC:obol]
is_a: GO:0022603 ! regulation of anatomical structure morphogenesis
is_a: GO:0051128 ! regulation of cellular component organization
relationship: regulates GO:0072564 ! blood microparticle formation

[Term]
id: GO:2000333
name: negative regulation of blood microparticle formation
namespace: biological_process
def: "Any process that stops, prevents or reduces the frequency, rate or extent of blood microparticle formation." [GOC:BHF, GOC:mah]
synonym: "negative regulation of microparticle generation" EXACT [GOC:obol]
synonym: "negative regulation of microparticle release" EXACT [GOC:obol]
is_a: GO:0051093 ! negative regulation of developmental process
is_a: GO:0051129 ! negative regulation of cellular component organization
is_a: GO:2000332 ! regulation of blood microparticle formation
relationship: negatively_regulates GO:0072564 ! blood microparticle formation

[Term]
id: GO:2000334
name: positive regulation of blood microparticle formation
namespace: biological_process
def: "Any process that activates or increases the frequency, rate or extent of blood microparticle formation." [GOC:BHF, GOC:mah]
synonym: "positive regulation of microparticle generation" EXACT [GOC:obol]
synonym: "positive regulation of microparticle release" EXACT [GOC:obol]
is_a: GO:0051094 ! positive regulation of developmental process
is_a: GO:0051130 ! positive regulation of cellular component organization
is_a: GO:2000332 ! regulation of blood microparticle formation
relationship: positively_regulates GO:0072564 ! blood microparticle formation

[Term]
id: GO:2000335
name: regulation of endothelial microparticle formation
namespace: biological_process
def: "Any process that modulates the frequency, rate or extent of endothelial microparticle formation." [GOC:BHF, GOC:mah]
synonym: "regulation of endothelial microparticle generation" EXACT [GOC:obol]
synonym: "regulation of endothelial microparticle release" EXACT [GOC:obol]
is_a: GO:2000332 ! regulation of blood microparticle formation
relationship: regulates GO:0072565 ! endothelial microparticle formation

[Term]
id: GO:2000336
name: negative regulation of endothelial microparticle formation
namespace: biological_process
def: "Any process that stops, prevents or reduces the frequency, rate or extent of endothelial microparticle formation." [GOC:BHF, GOC:mah]
synonym: "negative regulation of endothelial microparticle generation" EXACT [GOC:obol]
synonym: "negative regulation of endothelial microparticle release" EXACT [GOC:obol]
is_a: GO:2000333 ! negative regulation of blood microparticle formation
is_a: GO:2000335 ! regulation of endothelial microparticle formation
relationship: negatively_regulates GO:0072565 ! endothelial microparticle formation

[Term]
id: GO:2000337
name: positive regulation of endothelial microparticle formation
namespace: biological_process
def: "Any process that activates or increases the frequency, rate or extent of endothelial microparticle formation." [GOC:BHF, GOC:mah]
synonym: "positive regulation of endothelial microparticle generation" EXACT [GOC:obol]
synonym: "positive regulation of endothelial microparticle release" EXACT [GOC:obol]
is_a: GO:2000334 ! positive regulation of blood microparticle formation
is_a: GO:2000335 ! regulation of endothelial microparticle formation
relationship: positively_regulates GO:0072565 ! endothelial microparticle formation

[Term]
id: GO:2000338
name: regulation of chemokine (C-X-C motif) ligand 1 production
namespace: biological_process
def: "Any process that modulates the frequency, rate or extent of chemokine (C-X-C motif) ligand 1 production." [GOC:BHF, GOC:mah]
synonym: "regulation of CXCL1 production" EXACT [GOC:obol]
synonym: "regulation of KC production" EXACT [GOC:obol]
synonym: "regulation of keratinocyte derived chemokine production" EXACT [GOC:obol]
synonym: "regulation of SCYB1 production" EXACT [GOC:obol]
is_a: GO:0032642 ! regulation of chemokine production
relationship: regulates GO:0072566 ! chemokine (C-X-C motif) ligand 1 production

[Term]
id: GO:2000339
name: negative regulation of chemokine (C-X-C motif) ligand 1 production
namespace: biological_process
def: "Any process that stops, prevents or reduces the frequency, rate or extent of chemokine (C-X-C motif) ligand 1 production." [GOC:BHF, GOC:mah]
synonym: "negative regulation of CXCL1 production" EXACT [GOC:obol]
synonym: "negative regulation of KC production" EXACT [GOC:obol]
synonym: "negative regulation of keratinocyte derived chemokine production" EXACT [GOC:obol]
synonym: "negative regulation of SCYB1 production" EXACT [GOC:obol]
is_a: GO:0032682 ! negative regulation of chemokine production
is_a: GO:2000338 ! regulation of chemokine (C-X-C motif) ligand 1 production
relationship: negatively_regulates GO:0072566 ! chemokine (C-X-C motif) ligand 1 production

[Term]
id: GO:2000340
name: positive regulation of chemokine (C-X-C motif) ligand 1 production
namespace: biological_process
def: "Any process that activates or increases the frequency, rate or extent of chemokine (C-X-C motif) ligand 1 production." [GOC:BHF, GOC:mah]
synonym: "positive regulation of CXCL1 production" EXACT [GOC:obol]
synonym: "positive regulation of KC production" EXACT [GOC:obol]
synonym: "positive regulation of keratinocyte derived chemokine production" EXACT [GOC:obol]
synonym: "positive regulation of SCYB1 production" EXACT [GOC:obol]
is_a: GO:0032722 ! positive regulation of chemokine production
is_a: GO:2000338 ! regulation of chemokine (C-X-C motif) ligand 1 production
relationship: positively_regulates GO:0072566 ! chemokine (C-X-C motif) ligand 1 production

[Term]
id: GO:2000341
name: regulation of chemokine (C-X-C motif) ligand 2 production
namespace: biological_process
def: "Any process that modulates the frequency, rate or extent of chemokine (C-X-C motif) ligand 2 production." [GOC:BHF, GOC:mah]
synonym: "regulation of CXCL2 production" EXACT [GOC:obol]
synonym: "regulation of MIP-2 production" EXACT [GOC:obol]
synonym: "regulation of MIP2 production" EXACT [GOC:obol]
synonym: "regulation of SCYB2 production" EXACT [GOC:obol]
is_a: GO:0032642 ! regulation of chemokine production
relationship: regulates GO:0072567 ! chemokine (C-X-C motif) ligand 2 production

[Term]
id: GO:2000342
name: negative regulation of chemokine (C-X-C motif) ligand 2 production
namespace: biological_process
def: "Any process that stops, prevents or reduces the frequency, rate or extent of chemokine (C-X-C motif) ligand 2 production." [GOC:BHF, GOC:mah]
synonym: "negative regulation of CXCL2 production" EXACT [GOC:obol]
synonym: "negative regulation of MIP-2 production" EXACT [GOC:obol]
synonym: "negative regulation of MIP2 production" EXACT [GOC:obol]
synonym: "negative regulation of SCYB2 production" EXACT [GOC:obol]
is_a: GO:0032682 ! negative regulation of chemokine production
is_a: GO:2000341 ! regulation of chemokine (C-X-C motif) ligand 2 production
relationship: negatively_regulates GO:0072567 ! chemokine (C-X-C motif) ligand 2 production

[Term]
id: GO:2000343
name: positive regulation of chemokine (C-X-C motif) ligand 2 production
namespace: biological_process
def: "Any process that activates or increases the frequency, rate or extent of chemokine (C-X-C motif) ligand 2 production." [GOC:BHF, GOC:mah]
synonym: "positive regulation of CXCL2 production" EXACT [GOC:obol]
synonym: "positive regulation of MIP-2 production" EXACT [GOC:obol]
synonym: "positive regulation of MIP2 production" EXACT [GOC:obol]
synonym: "positive regulation of SCYB2 production" EXACT [GOC:obol]
is_a: GO:0032722 ! positive regulation of chemokine production
is_a: GO:2000341 ! regulation of chemokine (C-X-C motif) ligand 2 production
relationship: positively_regulates GO:0072567 ! chemokine (C-X-C motif) ligand 2 production

[Term]
id: GO:2000344
name: positive regulation of acrosome reaction
namespace: biological_process
def: "Any process that activates or increases the frequency, rate or extent of the acrosome reaction." [GOC:obol]
is_a: GO:0060046 ! regulation of acrosome reaction
is_a: GO:1905516 ! positive regulation of fertilization
relationship: positively_regulates GO:0007340 ! acrosome reaction

[Term]
id: GO:2000345
name: regulation of hepatocyte proliferation
namespace: biological_process
def: "Any process that modulates the frequency, rate or extent of hepatocyte proliferation." [GOC:BHF, GOC:mah]
is_a: GO:0050678 ! regulation of epithelial cell proliferation
is_a: GO:2000027 ! regulation of organ morphogenesis
relationship: regulates GO:0072574 ! hepatocyte proliferation

[Term]
id: GO:2000346
name: negative regulation of hepatocyte proliferation
namespace: biological_process
def: "Any process that stops, prevents or reduces the frequency, rate or extent of hepatocyte proliferation." [GOC:BHF, GOC:mah]
is_a: GO:0050680 ! negative regulation of epithelial cell proliferation
is_a: GO:0051093 ! negative regulation of developmental process
is_a: GO:0051241 ! negative regulation of multicellular organismal process
is_a: GO:2000345 ! regulation of hepatocyte proliferation
relationship: negatively_regulates GO:0072574 ! hepatocyte proliferation

[Term]
id: GO:2000347
name: positive regulation of hepatocyte proliferation
namespace: biological_process
def: "Any process that activates or increases the frequency, rate or extent of hepatocyte proliferation." [GOC:BHF, GOC:mah]
is_a: GO:0050679 ! positive regulation of epithelial cell proliferation
is_a: GO:0051094 ! positive regulation of developmental process
is_a: GO:0051240 ! positive regulation of multicellular organismal process
is_a: GO:2000345 ! regulation of hepatocyte proliferation
relationship: positively_regulates GO:0072574 ! hepatocyte proliferation

[Term]
id: GO:2000348
name: regulation of CD40 signaling pathway
namespace: biological_process
def: "Any process that modulates the frequency, rate or extent of signaling via the CD40 signaling pathway." [GOC:mah]
synonym: "regulation of CD40 signalling pathway" EXACT [GOC:obol]
is_a: GO:0009966 ! regulation of signal transduction
relationship: regulates GO:0023035 ! CD40 signaling pathway

[Term]
id: GO:2000349
name: negative regulation of CD40 signaling pathway
namespace: biological_process
def: "Any process that stops, prevents or reduces the frequency, rate or extent of signaling via the CD40 signaling pathway." [GOC:BHF, GOC:mah]
synonym: "negative regulation of CD40 signalling pathway" EXACT [GOC:obol]
is_a: GO:0009968 ! negative regulation of signal transduction
is_a: GO:2000348 ! regulation of CD40 signaling pathway
relationship: negatively_regulates GO:0023035 ! CD40 signaling pathway

[Term]
id: GO:2000350
name: positive regulation of CD40 signaling pathway
namespace: biological_process
def: "Any process that activates or increases the frequency, rate or extent of signaling via the CD40 signaling pathway." [GOC:BHF, GOC:mah]
synonym: "positive regulation of CD40 signalling pathway" EXACT [GOC:obol]
is_a: GO:0009967 ! positive regulation of signal transduction
is_a: GO:2000348 ! regulation of CD40 signaling pathway
relationship: positively_regulates GO:0023035 ! CD40 signaling pathway

[Term]
id: GO:2000351
name: regulation of endothelial cell apoptotic process
namespace: biological_process
def: "Any process that modulates the frequency, rate or extent of endothelial cell apoptotic process." [GOC:mah, GOC:mtg_apoptosis]
synonym: "regulation of apoptosis of endothelial cells" EXACT [GOC:obol]
synonym: "regulation of endothelial cell apoptosis" NARROW []
synonym: "regulation of endothelial cell programmed cell death by apoptosis" EXACT [GOC:obol]
synonym: "regulation of killing of endothelial cells" EXACT [GOC:obol]
synonym: "regulation of programmed cell death of endothelial cells by apoptosis" EXACT [GOC:obol]
synonym: "regulation of programmed cell death, endothelial cells" EXACT [GOC:obol]
is_a: GO:1904035 ! regulation of epithelial cell apoptotic process
relationship: regulates GO:0072577 ! endothelial cell apoptotic process

[Term]
id: GO:2000352
name: negative regulation of endothelial cell apoptotic process
namespace: biological_process
def: "Any process that stops, prevents or reduces the frequency, rate or extent of endothelial cell apoptotic process." [GOC:BHF, GOC:mah, GOC:mtg_apoptosis]
synonym: "negative regulation of apoptosis of endothelial cells" EXACT [GOC:obol]
synonym: "negative regulation of endothelial cell apoptosis" NARROW []
synonym: "negative regulation of endothelial cell programmed cell death by apoptosis" EXACT [GOC:obol]
synonym: "negative regulation of killing of endothelial cells" EXACT [GOC:obol]
synonym: "negative regulation of programmed cell death of endothelial cells by apoptosis" EXACT [GOC:obol]
synonym: "negative regulation of programmed cell death, endothelial cells" EXACT [GOC:obol]
is_a: GO:1904036 ! negative regulation of epithelial cell apoptotic process
is_a: GO:2000351 ! regulation of endothelial cell apoptotic process
relationship: negatively_regulates GO:0072577 ! endothelial cell apoptotic process

[Term]
id: GO:2000353
name: positive regulation of endothelial cell apoptotic process
namespace: biological_process
def: "Any process that activates or increases the frequency, rate or extent of endothelial cell apoptotic process." [GOC:BHF, GOC:mah, GOC:mtg_apoptosis]
synonym: "positive regulation of apoptosis of endothelial cells" EXACT [GOC:obol]
synonym: "positive regulation of endothelial cell apoptosis" NARROW []
synonym: "positive regulation of endothelial cell programmed cell death by apoptosis" EXACT [GOC:obol]
synonym: "positive regulation of killing of endothelial cells" EXACT [GOC:obol]
synonym: "positive regulation of programmed cell death of endothelial cells by apoptosis" EXACT [GOC:obol]
synonym: "positive regulation of programmed cell death, endothelial cells" EXACT [GOC:obol]
is_a: GO:1904037 ! positive regulation of epithelial cell apoptotic process
is_a: GO:2000351 ! regulation of endothelial cell apoptotic process
relationship: positively_regulates GO:0072577 ! endothelial cell apoptotic process

[Term]
id: GO:2000354
name: regulation of ovarian follicle development
namespace: biological_process
def: "Any process that modulates the frequency, rate or extent of ovarian follicle development." [GOC:obol]
synonym: "regulation of follicular phase" RELATED [GOC:obol]
is_a: GO:2000194 ! regulation of female gonad development
relationship: regulates GO:0001541 ! ovarian follicle development

[Term]
id: GO:2000355
name: negative regulation of ovarian follicle development
namespace: biological_process
def: "Any process that stops, prevents or reduces the frequency, rate or extent of ovarian follicle development." [GOC:obol]
synonym: "negative regulation of follicular phase" RELATED [GOC:obol]
is_a: GO:2000195 ! negative regulation of female gonad development
is_a: GO:2000354 ! regulation of ovarian follicle development
relationship: negatively_regulates GO:0001541 ! ovarian follicle development

[Term]
id: GO:2000356
name: regulation of kidney smooth muscle cell differentiation
namespace: biological_process
def: "Any process that modulates the frequency, rate or extent of kidney smooth muscle cell differentiation." [GOC:obol]
is_a: GO:0051150 ! regulation of smooth muscle cell differentiation
is_a: GO:0090183 ! regulation of kidney development
is_a: GO:1905899 ! regulation of smooth muscle tissue development
relationship: regulates GO:0072195 ! kidney smooth muscle cell differentiation

[Term]
id: GO:2000357
name: negative regulation of kidney smooth muscle cell differentiation
namespace: biological_process
def: "Any process that stops, prevents or reduces the frequency, rate or extent of kidney smooth muscle cell differentiation." [GOC:obol]
is_a: GO:0051151 ! negative regulation of smooth muscle cell differentiation
is_a: GO:0090185 ! negative regulation of kidney development
is_a: GO:1905900 ! negative regulation of smooth muscle tissue development
is_a: GO:2000356 ! regulation of kidney smooth muscle cell differentiation
relationship: negatively_regulates GO:0072195 ! kidney smooth muscle cell differentiation

[Term]
id: GO:2000358
name: positive regulation of kidney smooth muscle cell differentiation
namespace: biological_process
def: "Any process that activates or increases the frequency, rate or extent of kidney smooth muscle cell differentiation." [GOC:obol]
is_a: GO:0051152 ! positive regulation of smooth muscle cell differentiation
is_a: GO:0090184 ! positive regulation of kidney development
is_a: GO:1905901 ! positive regulation of smooth muscle tissue development
is_a: GO:2000356 ! regulation of kidney smooth muscle cell differentiation
relationship: positively_regulates GO:0072195 ! kidney smooth muscle cell differentiation

[Term]
id: GO:2000359
name: regulation of binding of sperm to zona pellucida
namespace: biological_process
def: "Any process that modulates the frequency, rate or extent of binding of sperm to the zona pellucida." [GOC:obol]
synonym: "regulation of ZPG binding" RELATED [GOC:obol]
is_a: GO:0050794 ! regulation of cellular process
is_a: GO:0080154 ! regulation of fertilization
relationship: regulates GO:0007339 ! binding of sperm to zona pellucida

[Term]
id: GO:2000360
name: negative regulation of binding of sperm to zona pellucida
namespace: biological_process
def: "Any process that stops, prevents or reduces the frequency, rate or extent of binding of sperm to the zona pellucida." [GOC:obol]
synonym: "negative regulation of ZPG binding" RELATED [GOC:obol]
is_a: GO:0048523 ! negative regulation of cellular process
is_a: GO:0060467 ! negative regulation of fertilization
is_a: GO:2000359 ! regulation of binding of sperm to zona pellucida
relationship: negatively_regulates GO:0007339 ! binding of sperm to zona pellucida

[Term]
id: GO:2000361
name: regulation of prostaglandin-E synthase activity
namespace: biological_process
def: "Any process that modulates the frequency, rate or extent of prostaglandin-E synthase activity." [GOC:BHF]
synonym: "regulation of (5Z,13E)-(15S)-9alpha,11alpha-epidioxy-15-hydroxyprosta-5,13-dienoate E-isomerase activity" EXACT [GOC:obol]
synonym: "regulation of endoperoxide isomerase activity" EXACT [GOC:obol]
synonym: "regulation of PGE isomerase activity" EXACT [GOC:obol]
synonym: "regulation of PGE2 isomerase activity" EXACT [GOC:obol]
synonym: "regulation of PGH-PGE isomerase activity" EXACT [GOC:obol]
synonym: "regulation of prostaglandin endoperoxide E isomerase activity" EXACT [GOC:obol]
synonym: "regulation of prostaglandin endoperoxide E2 isomerase activity" EXACT [GOC:obol]
synonym: "regulation of prostaglandin H-E isomerase activity" EXACT [GOC:obol]
synonym: "regulation of prostaglandin R-prostaglandin E isomerase activity" EXACT [GOC:obol]
synonym: "regulation of Prostaglandin-H(2) E-isomerase activity" EXACT [GOC:obol]
synonym: "regulation of prostaglandin-H2 E-isomerase activity" EXACT [GOC:obol]
is_a: GO:0010911 ! regulation of isomerase activity

[Term]
id: GO:2000362
name: negative regulation of prostaglandin-E synthase activity
namespace: biological_process
def: "Any process that stops, prevents or reduces the frequency, rate or extent of prostaglandin-E synthase activity." [GOC:BHF]
synonym: "negative regulation of (5Z,13E)-(15S)-9alpha,11alpha-epidioxy-15-hydroxyprosta-5,13-dienoate E-isomerase activity" EXACT [GOC:obol]
synonym: "negative regulation of endoperoxide isomerase activity" EXACT [GOC:obol]
synonym: "negative regulation of PGE isomerase activity" EXACT [GOC:obol]
synonym: "negative regulation of PGE2 isomerase activity" EXACT [GOC:obol]
synonym: "negative regulation of PGH-PGE isomerase activity" EXACT [GOC:obol]
synonym: "negative regulation of prostaglandin endoperoxide E isomerase activity" EXACT [GOC:obol]
synonym: "negative regulation of prostaglandin endoperoxide E2 isomerase activity" EXACT [GOC:obol]
synonym: "negative regulation of prostaglandin H-E isomerase activity" EXACT [GOC:obol]
synonym: "negative regulation of prostaglandin R-prostaglandin E isomerase activity" EXACT [GOC:obol]
synonym: "negative regulation of Prostaglandin-H(2) E-isomerase activity" EXACT [GOC:obol]
synonym: "negative regulation of prostaglandin-H2 E-isomerase activity" EXACT [GOC:obol]
is_a: GO:0043086 ! negative regulation of catalytic activity
is_a: GO:2000361 ! regulation of prostaglandin-E synthase activity

[Term]
id: GO:2000363
name: positive regulation of prostaglandin-E synthase activity
namespace: biological_process
def: "Any process that activates or increases the frequency, rate or extent of prostaglandin-E synthase activity." [GOC:BHF]
synonym: "positive regulation of (5Z,13E)-(15S)-9alpha,11alpha-epidioxy-15-hydroxyprosta-5,13-dienoate E-isomerase activity" EXACT [GOC:obol]
synonym: "positive regulation of endoperoxide isomerase activity" EXACT [GOC:obol]
synonym: "positive regulation of PGE isomerase activity" EXACT [GOC:obol]
synonym: "positive regulation of PGE2 isomerase activity" EXACT [GOC:obol]
synonym: "positive regulation of PGH-PGE isomerase activity" EXACT [GOC:obol]
synonym: "positive regulation of prostaglandin endoperoxide E isomerase activity" EXACT [GOC:obol]
synonym: "positive regulation of prostaglandin endoperoxide E2 isomerase activity" EXACT [GOC:obol]
synonym: "positive regulation of prostaglandin H-E isomerase activity" EXACT [GOC:obol]
synonym: "positive regulation of prostaglandin R-prostaglandin E isomerase activity" EXACT [GOC:obol]
synonym: "positive regulation of Prostaglandin-H(2) E-isomerase activity" EXACT [GOC:obol]
synonym: "positive regulation of prostaglandin-H2 E-isomerase activity" EXACT [GOC:obol]
is_a: GO:0010912 ! positive regulation of isomerase activity
is_a: GO:2000361 ! regulation of prostaglandin-E synthase activity

[Term]
id: GO:2000364
name: regulation of STAT protein import into nucleus
namespace: biological_process
def: "Any process that modulates the frequency, rate or extent of STAT protein import into nucleus." [GOC:BHF]
synonym: "regulation of STAT protein nuclear translocation" RELATED [GOC:obol]
is_a: GO:0042306 ! regulation of protein import into nucleus
is_a: GO:0046425 ! regulation of JAK-STAT cascade
relationship: regulates GO:0007262 ! STAT protein import into nucleus

[Term]
id: GO:2000365
name: negative regulation of STAT protein import into nucleus
namespace: biological_process
def: "Any process that stops, prevents or reduces the frequency, rate or extent of STAT protein import into nucleus." [GOC:BHF]
synonym: "negative regulation of STAT protein nuclear translocation" RELATED [GOC:obol]
is_a: GO:0042308 ! negative regulation of protein import into nucleus
is_a: GO:0046426 ! negative regulation of JAK-STAT cascade
is_a: GO:2000364 ! regulation of STAT protein import into nucleus
relationship: negatively_regulates GO:0007262 ! STAT protein import into nucleus

[Term]
id: GO:2000366
name: positive regulation of STAT protein import into nucleus
namespace: biological_process
def: "Any process that activates or increases the frequency, rate or extent of STAT protein import into nucleus." [GOC:BHF]
synonym: "positive regulation of STAT protein nuclear translocation" RELATED [GOC:obol]
is_a: GO:0042307 ! positive regulation of protein import into nucleus
is_a: GO:0046427 ! positive regulation of JAK-STAT cascade
is_a: GO:2000364 ! regulation of STAT protein import into nucleus
relationship: positively_regulates GO:0007262 ! STAT protein import into nucleus

[Term]
id: GO:2000367
name: regulation of acrosomal vesicle exocytosis
namespace: biological_process
def: "Any process that modulates the frequency, rate or extent of acrosomal vesicle exocytosis." [GOC:obol]
synonym: "regulation of acrosomal granule exocytosis" RELATED [GOC:obol]
synonym: "regulation of acrosome exocytosis" EXACT [GOC:obol]
is_a: GO:0017158 ! regulation of calcium ion-dependent exocytosis
is_a: GO:0060046 ! regulation of acrosome reaction
relationship: regulates GO:0060478 ! acrosomal vesicle exocytosis

[Term]
id: GO:2000368
name: positive regulation of acrosomal vesicle exocytosis
namespace: biological_process
def: "Any process that activates or increases the frequency, rate or extent of acrosomal vesicle exocytosis." [GOC:obol]
synonym: "positive regulation of acrosomal granule exocytosis" RELATED [GOC:obol]
synonym: "positive regulation of acrosome exocytosis" EXACT [GOC:obol]
is_a: GO:0045956 ! positive regulation of calcium ion-dependent exocytosis
is_a: GO:2000344 ! positive regulation of acrosome reaction
is_a: GO:2000367 ! regulation of acrosomal vesicle exocytosis
relationship: positively_regulates GO:0060478 ! acrosomal vesicle exocytosis

[Term]
id: GO:2000369
name: regulation of clathrin-dependent endocytosis
namespace: biological_process
def: "Any process that modulates the frequency, rate or extent of clathrin-mediated endocytosis." [GOC:mah]
synonym: "regulation of clathrin coated pit-dependent endocytosis" EXACT [GOC:obol]
synonym: "regulation of clathrin-dependent endocytosis" EXACT [GOC:obol]
synonym: "regulation of clathrin-mediated endocytosis" EXACT []
is_a: GO:0048259 ! regulation of receptor-mediated endocytosis
relationship: regulates GO:0072583 ! clathrin-dependent endocytosis

[Term]
id: GO:2000370
name: positive regulation of clathrin-dependent endocytosis
namespace: biological_process
def: "Any process that activates or increases the frequency, rate or extent of clathrin-mediated endocytosis." [GOC:BHF, GOC:mah]
synonym: "positive regulation of clathrin coated pit-dependent endocytosis" EXACT [GOC:obol]
synonym: "positive regulation of clathrin-dependent endocytosis" EXACT [GOC:obol]
synonym: "positive regulation of clathrin-mediated endocytosis" EXACT []
is_a: GO:0048260 ! positive regulation of receptor-mediated endocytosis
is_a: GO:2000369 ! regulation of clathrin-dependent endocytosis
relationship: positively_regulates GO:0072583 ! clathrin-dependent endocytosis

[Term]
id: GO:2000371
name: regulation of DNA topoisomerase (ATP-hydrolyzing) activity
namespace: biological_process
def: "Any process that modulates the frequency, rate or extent of DNA topoisomerase (ATP-hydrolyzing) activity." [GOC:mah]
synonym: "regulation of deoxyribonucleate topoisomerase" RELATED [GOC:obol]
synonym: "regulation of deoxyribonucleic topoisomerase activity" EXACT [GOC:obol]
synonym: "regulation of DNA topoisomerase (ATP-hydrolysing)" RELATED [GOC:obol]
synonym: "regulation of DNA topoisomerase II" RELATED [GOC:obol]
synonym: "regulation of DNA topoisomerase IV activity" EXACT [GOC:obol]
synonym: "regulation of DNA topoisomerase type II activity" EXACT [GOC:obol]
synonym: "regulation of topoisomerase" RELATED [GOC:obol]
synonym: "regulation of topoisomerase II" EXACT [GOC:obol]
synonym: "regulation of type II DNA topoisomerase activity" EXACT [GOC:obol]
is_a: GO:0010911 ! regulation of isomerase activity
is_a: GO:0043462 ! regulation of ATPase activity

[Term]
id: GO:2000372
name: negative regulation of DNA topoisomerase (ATP-hydrolyzing) activity
namespace: biological_process
def: "Any process that stops, prevents or reduces the frequency, rate or extent of DNA topoisomerase (ATP-hydrolyzing) activity." [GOC:mah]
synonym: "negative regulation of deoxyribonucleate topoisomerase" RELATED [GOC:obol]
synonym: "negative regulation of deoxyribonucleic topoisomerase activity" EXACT [GOC:obol]
synonym: "negative regulation of DNA topoisomerase (ATP-hydrolysing)" RELATED [GOC:obol]
synonym: "negative regulation of DNA topoisomerase II" RELATED [GOC:obol]
synonym: "negative regulation of DNA topoisomerase IV activity" EXACT [GOC:obol]
synonym: "negative regulation of DNA topoisomerase type II activity" EXACT [GOC:obol]
synonym: "negative regulation of topoisomerase" RELATED [GOC:obol]
synonym: "negative regulation of topoisomerase II" EXACT [GOC:obol]
synonym: "negative regulation of type II DNA topoisomerase activity" EXACT [GOC:obol]
is_a: GO:0032780 ! negative regulation of ATPase activity
is_a: GO:2000371 ! regulation of DNA topoisomerase (ATP-hydrolyzing) activity

[Term]
id: GO:2000373
name: positive regulation of DNA topoisomerase (ATP-hydrolyzing) activity
namespace: biological_process
def: "Any process that activates or increases the frequency, rate or extent of DNA topoisomerase (ATP-hydrolyzing) activity." [GOC:mah]
synonym: "positive regulation of deoxyribonucleate topoisomerase" RELATED [GOC:obol]
synonym: "positive regulation of deoxyribonucleic topoisomerase activity" EXACT [GOC:obol]
synonym: "positive regulation of DNA topoisomerase (ATP-hydrolysing)" RELATED [GOC:obol]
synonym: "positive regulation of DNA topoisomerase II" RELATED [GOC:obol]
synonym: "positive regulation of DNA topoisomerase IV activity" EXACT [GOC:obol]
synonym: "positive regulation of DNA topoisomerase type II activity" EXACT [GOC:obol]
synonym: "positive regulation of topoisomerase" RELATED [GOC:obol]
synonym: "positive regulation of topoisomerase II" EXACT [GOC:obol]
synonym: "positive regulation of type II DNA topoisomerase activity" EXACT [GOC:obol]
is_a: GO:0010912 ! positive regulation of isomerase activity
is_a: GO:0032781 ! positive regulation of ATPase activity
is_a: GO:2000371 ! regulation of DNA topoisomerase (ATP-hydrolyzing) activity

[Term]
id: GO:2000374
name: regulation of oxygen metabolic process
namespace: biological_process
def: "Any process that modulates the frequency, rate or extent of oxygen metabolic process." [GOC:mah]
synonym: "regulation of diatomic oxygen metabolic process" EXACT [GOC:obol]
synonym: "regulation of oxygen metabolism" EXACT [GOC:obol]
is_a: GO:0031323 ! regulation of cellular metabolic process
relationship: regulates GO:0072592 ! oxygen metabolic process

[Term]
id: GO:2000375
name: negative regulation of oxygen metabolic process
namespace: biological_process
def: "Any process that stops, prevents or reduces the frequency, rate or extent of oxygen metabolic process." [GOC:mah]
synonym: "negative regulation of diatomic oxygen metabolic process" EXACT [GOC:obol]
synonym: "negative regulation of oxygen metabolism" EXACT [GOC:obol]
is_a: GO:0031324 ! negative regulation of cellular metabolic process
is_a: GO:2000374 ! regulation of oxygen metabolic process
relationship: negatively_regulates GO:0072592 ! oxygen metabolic process

[Term]
id: GO:2000376
name: positive regulation of oxygen metabolic process
namespace: biological_process
def: "Any process that activates or increases the frequency, rate or extent of oxygen metabolic process." [GOC:mah]
synonym: "positive regulation of diatomic oxygen metabolic process" EXACT [GOC:obol]
synonym: "positive regulation of oxygen metabolism" EXACT [GOC:obol]
is_a: GO:0031325 ! positive regulation of cellular metabolic process
is_a: GO:2000374 ! regulation of oxygen metabolic process
relationship: positively_regulates GO:0072592 ! oxygen metabolic process

[Term]
id: GO:2000377
name: regulation of reactive oxygen species metabolic process
namespace: biological_process
def: "Any process that modulates the frequency, rate or extent of reactive oxygen species metabolic process." [GOC:mah]
synonym: "regulation of reactive oxygen species metabolism" EXACT [GOC:obol]
synonym: "regulation of ROS metabolic process" EXACT [GOC:obol]
is_a: GO:0031323 ! regulation of cellular metabolic process
relationship: regulates GO:0072593 ! reactive oxygen species metabolic process

[Term]
id: GO:2000378
name: negative regulation of reactive oxygen species metabolic process
namespace: biological_process
def: "Any process that stops, prevents or reduces the frequency, rate or extent of reactive oxygen species metabolic process." [GOC:mah]
synonym: "negative regulation of reactive oxygen species metabolism" EXACT [GOC:obol]
synonym: "negative regulation of ROS metabolic process" EXACT [GOC:obol]
is_a: GO:0031324 ! negative regulation of cellular metabolic process
is_a: GO:2000377 ! regulation of reactive oxygen species metabolic process
relationship: negatively_regulates GO:0072593 ! reactive oxygen species metabolic process

[Term]
id: GO:2000379
name: positive regulation of reactive oxygen species metabolic process
namespace: biological_process
def: "Any process that activates or increases the frequency, rate or extent of reactive oxygen species metabolic process." [GOC:mah]
synonym: "positive regulation of reactive oxygen species metabolism" EXACT [GOC:obol]
synonym: "positive regulation of ROS metabolic process" EXACT [GOC:obol]
is_a: GO:0031325 ! positive regulation of cellular metabolic process
is_a: GO:2000377 ! regulation of reactive oxygen species metabolic process
relationship: positively_regulates GO:0072593 ! reactive oxygen species metabolic process

[Term]
id: GO:2000380
name: regulation of mesoderm development
namespace: biological_process
def: "Any process that modulates the frequency, rate or extent of mesoderm development." [GOC:BHF]
is_a: GO:0050793 ! regulation of developmental process
relationship: regulates GO:0007498 ! mesoderm development

[Term]
id: GO:2000381
name: negative regulation of mesoderm development
namespace: biological_process
def: "Any process that stops, prevents or reduces the frequency, rate or extent of mesoderm development." [GOC:BHF]
is_a: GO:0051093 ! negative regulation of developmental process
is_a: GO:2000380 ! regulation of mesoderm development
relationship: negatively_regulates GO:0007498 ! mesoderm development

[Term]
id: GO:2000382
name: positive regulation of mesoderm development
namespace: biological_process
def: "Any process that activates or increases the frequency, rate or extent of mesoderm development." [GOC:BHF]
is_a: GO:0051094 ! positive regulation of developmental process
is_a: GO:2000380 ! regulation of mesoderm development
relationship: positively_regulates GO:0007498 ! mesoderm development

[Term]
id: GO:2000383
name: regulation of ectoderm development
namespace: biological_process
def: "Any process that modulates the frequency, rate or extent of ectoderm development." [GOC:BHF]
is_a: GO:0050793 ! regulation of developmental process
relationship: regulates GO:0007398 ! ectoderm development

[Term]
id: GO:2000384
name: negative regulation of ectoderm development
namespace: biological_process
def: "Any process that stops, prevents or reduces the frequency, rate or extent of ectoderm development." [GOC:BHF]
is_a: GO:0051093 ! negative regulation of developmental process
is_a: GO:2000383 ! regulation of ectoderm development
relationship: negatively_regulates GO:0007398 ! ectoderm development

[Term]
id: GO:2000385
name: positive regulation of ectoderm development
namespace: biological_process
def: "Any process that activates or increases the frequency, rate or extent of ectoderm development." [GOC:BHF]
is_a: GO:0051094 ! positive regulation of developmental process
is_a: GO:2000383 ! regulation of ectoderm development
relationship: positively_regulates GO:0007398 ! ectoderm development

[Term]
id: GO:2000386
name: positive regulation of ovarian follicle development
namespace: biological_process
def: "Any process that activates or increases the frequency, rate or extent of ovarian follicle development." [GOC:obol]
synonym: "positive regulation of follicular phase" RELATED [GOC:obol]
is_a: GO:2000196 ! positive regulation of female gonad development
is_a: GO:2000354 ! regulation of ovarian follicle development
relationship: positively_regulates GO:0001541 ! ovarian follicle development

[Term]
id: GO:2000387
name: regulation of antral ovarian follicle growth
namespace: biological_process
def: "Any process that modulates the frequency, rate or extent of antral ovarian follicle growth." [GOC:obol]
is_a: GO:0048638 ! regulation of developmental growth
is_a: GO:2000354 ! regulation of ovarian follicle development
relationship: regulates GO:0001547 ! antral ovarian follicle growth

[Term]
id: GO:2000388
name: positive regulation of antral ovarian follicle growth
namespace: biological_process
def: "Any process that activates or increases the frequency, rate or extent of antral ovarian follicle growth." [GOC:obol]
is_a: GO:0048639 ! positive regulation of developmental growth
is_a: GO:2000386 ! positive regulation of ovarian follicle development
is_a: GO:2000387 ! regulation of antral ovarian follicle growth
relationship: positively_regulates GO:0001547 ! antral ovarian follicle growth

[Term]
id: GO:2000389
name: regulation of neutrophil extravasation
namespace: biological_process
def: "Any process that modulates the frequency, rate or extent of neutrophil extravasation." [GOC:mah]
is_a: GO:0002691 ! regulation of cellular extravasation
is_a: GO:1902622 ! regulation of neutrophil migration
relationship: regulates GO:0072672 ! neutrophil extravasation

[Term]
id: GO:2000390
name: negative regulation of neutrophil extravasation
namespace: biological_process
def: "Any process that stops, prevents or reduces the frequency, rate or extent of neutrophil extravasation." [GOC:BHF, GOC:mah]
is_a: GO:0002692 ! negative regulation of cellular extravasation
is_a: GO:1902623 ! negative regulation of neutrophil migration
is_a: GO:2000389 ! regulation of neutrophil extravasation
relationship: negatively_regulates GO:0072672 ! neutrophil extravasation

[Term]
id: GO:2000391
name: positive regulation of neutrophil extravasation
namespace: biological_process
def: "Any process that activates or increases the frequency, rate or extent of neutrophil extravasation." [GOC:BHF, GOC:mah]
is_a: GO:0002693 ! positive regulation of cellular extravasation
is_a: GO:1902624 ! positive regulation of neutrophil migration
is_a: GO:2000389 ! regulation of neutrophil extravasation
relationship: positively_regulates GO:0072672 ! neutrophil extravasation

[Term]
id: GO:2000392
name: regulation of lamellipodium morphogenesis
namespace: biological_process
def: "Any process that modulates the frequency, rate or extent of lamellipodium morphogenesis." [GOC:mah]
synonym: "regulation of lamellipodium organization" RELATED [GOC:obol]
is_a: GO:0022604 ! regulation of cell morphogenesis
is_a: GO:1902743 ! regulation of lamellipodium organization
relationship: regulates GO:0072673 ! lamellipodium morphogenesis

[Term]
id: GO:2000393
name: negative regulation of lamellipodium morphogenesis
namespace: biological_process
def: "Any process that stops, prevents or reduces the frequency, rate or extent of lamellipodium morphogenesis." [GOC:BHF, GOC:mah]
synonym: "negative regulation of lamellipodium organization" RELATED [GOC:obol]
is_a: GO:0051093 ! negative regulation of developmental process
is_a: GO:1902744 ! negative regulation of lamellipodium organization
is_a: GO:2000392 ! regulation of lamellipodium morphogenesis
relationship: negatively_regulates GO:0072673 ! lamellipodium morphogenesis

[Term]
id: GO:2000394
name: positive regulation of lamellipodium morphogenesis
namespace: biological_process
def: "Any process that activates or increases the frequency, rate or extent of lamellipodium morphogenesis." [GOC:BHF, GOC:mah]
synonym: "positive regulation of lamellipodium organization" RELATED [GOC:obol]
is_a: GO:0051094 ! positive regulation of developmental process
is_a: GO:1902745 ! positive regulation of lamellipodium organization
is_a: GO:2000392 ! regulation of lamellipodium morphogenesis
relationship: positively_regulates GO:0072673 ! lamellipodium morphogenesis

[Term]
id: GO:2000395
name: regulation of ubiquitin-dependent endocytosis
namespace: biological_process
def: "Any process that modulates the frequency, rate or extent of ubiquitin-dependent endocytosis." [GOC:mah]
synonym: "regulation of ubiquitin-mediated endocytosis" EXACT [GOC:obol]
is_a: GO:0030100 ! regulation of endocytosis
is_a: GO:0051223 ! regulation of protein transport
is_a: GO:1903827 ! regulation of cellular protein localization
relationship: regulates GO:0070086 ! ubiquitin-dependent endocytosis

[Term]
id: GO:2000396
name: negative regulation of ubiquitin-dependent endocytosis
namespace: biological_process
def: "Any process that stops, prevents or reduces the frequency, rate or extent of ubiquitin-dependent endocytosis." [GOC:mah]
synonym: "negative regulation of ubiquitin-mediated endocytosis" EXACT [GOC:obol]
is_a: GO:0045806 ! negative regulation of endocytosis
is_a: GO:0051224 ! negative regulation of protein transport
is_a: GO:1903828 ! negative regulation of cellular protein localization
is_a: GO:2000395 ! regulation of ubiquitin-dependent endocytosis
relationship: negatively_regulates GO:0070086 ! ubiquitin-dependent endocytosis

[Term]
id: GO:2000397
name: positive regulation of ubiquitin-dependent endocytosis
namespace: biological_process
def: "Any process that activates or increases the frequency, rate or extent of ubiquitin-dependent endocytosis." [GOC:mah]
synonym: "positive regulation of ubiquitin-mediated endocytosis" EXACT [GOC:obol]
is_a: GO:0045807 ! positive regulation of endocytosis
is_a: GO:0051222 ! positive regulation of protein transport
is_a: GO:1903829 ! positive regulation of cellular protein localization
is_a: GO:2000395 ! regulation of ubiquitin-dependent endocytosis
relationship: positively_regulates GO:0070086 ! ubiquitin-dependent endocytosis

[Term]
id: GO:2000398
name: regulation of thymocyte aggregation
namespace: biological_process
def: "Any process that modulates the frequency, rate or extent of thymocyte aggregation." [GOC:mah]
synonym: "regulation of immature T cell aggregation" RELATED [GOC:obol]
synonym: "regulation of immature T-cell aggregation" RELATED [GOC:obol]
synonym: "regulation of immature T-lymphocyte aggregation" EXACT [GOC:obol]
synonym: "regulation of T cell precursor aggregation" EXACT [GOC:obol]
synonym: "regulation of thymic lymphocyte aggregation" EXACT [GOC:obol]
is_a: GO:1903037 ! regulation of leukocyte cell-cell adhesion
relationship: regulates GO:0071594 ! thymocyte aggregation

[Term]
id: GO:2000399
name: negative regulation of thymocyte aggregation
namespace: biological_process
def: "Any process that stops, prevents or reduces the frequency, rate or extent of thymocyte aggregation." [GOC:BHF, GOC:mah]
synonym: "negative regulation of immature T cell aggregation" RELATED [GOC:obol]
synonym: "negative regulation of immature T-cell aggregation" RELATED [GOC:obol]
synonym: "negative regulation of immature T-lymphocyte aggregation" EXACT [GOC:obol]
synonym: "negative regulation of T cell precursor aggregation" EXACT [GOC:obol]
synonym: "negative regulation of thymic lymphocyte aggregation" EXACT [GOC:obol]
is_a: GO:1903038 ! negative regulation of leukocyte cell-cell adhesion
is_a: GO:2000398 ! regulation of thymocyte aggregation
relationship: negatively_regulates GO:0071594 ! thymocyte aggregation

[Term]
id: GO:2000400
name: positive regulation of thymocyte aggregation
namespace: biological_process
def: "Any process that activates or increases the frequency, rate or extent of thymocyte aggregation." [GOC:BHF, GOC:mah]
synonym: "positive regulation of immature T cell aggregation" RELATED [GOC:obol]
synonym: "positive regulation of immature T-cell aggregation" RELATED [GOC:obol]
synonym: "positive regulation of immature T-lymphocyte aggregation" EXACT [GOC:obol]
synonym: "positive regulation of T cell precursor aggregation" EXACT [GOC:obol]
synonym: "positive regulation of thymic lymphocyte aggregation" EXACT [GOC:obol]
is_a: GO:1903039 ! positive regulation of leukocyte cell-cell adhesion
is_a: GO:2000398 ! regulation of thymocyte aggregation
relationship: positively_regulates GO:0071594 ! thymocyte aggregation

[Term]
id: GO:2000401
name: regulation of lymphocyte migration
namespace: biological_process
def: "Any process that modulates the frequency, rate or extent of lymphocyte migration." [GOC:mah]
is_a: GO:0002685 ! regulation of leukocyte migration
relationship: regulates GO:0072676 ! lymphocyte migration

[Term]
id: GO:2000402
name: negative regulation of lymphocyte migration
namespace: biological_process
def: "Any process that stops, prevents or reduces the frequency, rate or extent of lymphocyte migration." [GOC:mah]
is_a: GO:0002686 ! negative regulation of leukocyte migration
is_a: GO:2000401 ! regulation of lymphocyte migration
relationship: negatively_regulates GO:0072676 ! lymphocyte migration

[Term]
id: GO:2000403
name: positive regulation of lymphocyte migration
namespace: biological_process
def: "Any process that activates or increases the frequency, rate or extent of lymphocyte migration." [GOC:mah]
is_a: GO:0002687 ! positive regulation of leukocyte migration
is_a: GO:2000401 ! regulation of lymphocyte migration
relationship: positively_regulates GO:0072676 ! lymphocyte migration

[Term]
id: GO:2000404
name: regulation of T cell migration
namespace: biological_process
def: "Any process that modulates the frequency, rate or extent of T cell migration." [GOC:mah]
synonym: "regulation of T lymphocyte migration" EXACT [GOC:obol]
synonym: "regulation of T-cell migration" EXACT [GOC:obol]
synonym: "regulation of T-lymphocyte migration" EXACT [GOC:obol]
is_a: GO:2000401 ! regulation of lymphocyte migration
relationship: regulates GO:0072678 ! T cell migration

[Term]
id: GO:2000405
name: negative regulation of T cell migration
namespace: biological_process
def: "Any process that stops, prevents or reduces the frequency, rate or extent of T cell migration." [GOC:mah]
synonym: "negative regulation of T lymphocyte migration" EXACT [GOC:obol]
synonym: "negative regulation of T-cell migration" EXACT [GOC:obol]
synonym: "negative regulation of T-lymphocyte migration" EXACT [GOC:obol]
is_a: GO:2000402 ! negative regulation of lymphocyte migration
is_a: GO:2000404 ! regulation of T cell migration
relationship: negatively_regulates GO:0072678 ! T cell migration

[Term]
id: GO:2000406
name: positive regulation of T cell migration
namespace: biological_process
def: "Any process that activates or increases the frequency, rate or extent of T cell migration." [GOC:mah]
synonym: "positive regulation of T lymphocyte migration" EXACT [GOC:obol]
synonym: "positive regulation of T-cell migration" EXACT [GOC:obol]
synonym: "positive regulation of T-lymphocyte migration" EXACT [GOC:obol]
is_a: GO:2000403 ! positive regulation of lymphocyte migration
is_a: GO:2000404 ! regulation of T cell migration
relationship: positively_regulates GO:0072678 ! T cell migration

[Term]
id: GO:2000407
name: regulation of T cell extravasation
namespace: biological_process
def: "Any process that modulates the frequency, rate or extent of T cell extravasation." [GOC:mah]
synonym: "regulation of T lymphocyte extravasation" EXACT [GOC:obol]
synonym: "regulation of T-cell extravasation" EXACT [GOC:obol]
synonym: "regulation of T-lymphocyte extravasation" EXACT [GOC:obol]
is_a: GO:0002691 ! regulation of cellular extravasation
is_a: GO:2000404 ! regulation of T cell migration
relationship: regulates GO:0072683 ! T cell extravasation

[Term]
id: GO:2000408
name: negative regulation of T cell extravasation
namespace: biological_process
def: "Any process that stops, prevents or reduces the frequency, rate or extent of T cell extravasation." [GOC:BHF, GOC:mah]
synonym: "negative regulation of T lymphocyte extravasation" EXACT [GOC:obol]
synonym: "negative regulation of T-cell extravasation" EXACT [GOC:obol]
synonym: "negative regulation of T-lymphocyte extravasation" EXACT [GOC:obol]
is_a: GO:0002692 ! negative regulation of cellular extravasation
is_a: GO:2000405 ! negative regulation of T cell migration
is_a: GO:2000407 ! regulation of T cell extravasation
relationship: negatively_regulates GO:0072683 ! T cell extravasation

[Term]
id: GO:2000409
name: positive regulation of T cell extravasation
namespace: biological_process
def: "Any process that activates or increases the frequency, rate or extent of T cell extravasation." [GOC:BHF, GOC:mah]
synonym: "positive regulation of T lymphocyte extravasation" EXACT [GOC:obol]
synonym: "positive regulation of T-cell extravasation" EXACT [GOC:obol]
synonym: "positive regulation of T-lymphocyte extravasation" EXACT [GOC:obol]
is_a: GO:0002693 ! positive regulation of cellular extravasation
is_a: GO:2000406 ! positive regulation of T cell migration
is_a: GO:2000407 ! regulation of T cell extravasation
relationship: positively_regulates GO:0072683 ! T cell extravasation

[Term]
id: GO:2000410
name: regulation of thymocyte migration
namespace: biological_process
def: "Any process that modulates the frequency, rate or extent of thymocyte migration." [GOC:mah]
synonym: "regulation of immature T cell migration" RELATED [GOC:obol]
synonym: "regulation of immature T lymphocyte migration" RELATED [GOC:obol]
synonym: "regulation of immature T-cell migration" RELATED [GOC:obol]
synonym: "regulation of immature T-lymphocyte migration" RELATED [GOC:obol]
synonym: "regulation of thymic lymphocyte migration" EXACT [GOC:obol]
is_a: GO:2000404 ! regulation of T cell migration
relationship: regulates GO:0072679 ! thymocyte migration

[Term]
id: GO:2000411
name: negative regulation of thymocyte migration
namespace: biological_process
def: "Any process that stops, prevents or reduces the frequency, rate or extent of thymocyte migration." [GOC:mah]
synonym: "negative regulation of immature T cell migration" RELATED [GOC:obol]
synonym: "negative regulation of immature T lymphocyte migration" RELATED [GOC:obol]
synonym: "negative regulation of immature T-cell migration" RELATED [GOC:obol]
synonym: "negative regulation of immature T-lymphocyte migration" RELATED [GOC:obol]
synonym: "negative regulation of thymic lymphocyte migration" EXACT [GOC:obol]
is_a: GO:2000405 ! negative regulation of T cell migration
is_a: GO:2000410 ! regulation of thymocyte migration
relationship: negatively_regulates GO:0072679 ! thymocyte migration

[Term]
id: GO:2000412
name: positive regulation of thymocyte migration
namespace: biological_process
def: "Any process that activates or increases the frequency, rate or extent of thymocyte migration." [GOC:mah]
synonym: "positive regulation of immature T cell migration" RELATED [GOC:obol]
synonym: "positive regulation of immature T lymphocyte migration" RELATED [GOC:obol]
synonym: "positive regulation of immature T-cell migration" RELATED [GOC:obol]
synonym: "positive regulation of immature T-lymphocyte migration" RELATED [GOC:obol]
synonym: "positive regulation of thymic lymphocyte migration" EXACT [GOC:obol]
is_a: GO:2000406 ! positive regulation of T cell migration
is_a: GO:2000410 ! regulation of thymocyte migration
relationship: positively_regulates GO:0072679 ! thymocyte migration

[Term]
id: GO:2000413
name: regulation of fibronectin-dependent thymocyte migration
namespace: biological_process
def: "Any process that modulates the frequency, rate or extent of fibronectin-dependent thymocyte migration." [GOC:mah]
synonym: "regulation of fibronectin-dependent immature T cell migration" RELATED [GOC:obol]
synonym: "regulation of fibronectin-dependent immature T lymphocyte migration" RELATED [GOC:obol]
synonym: "regulation of fibronectin-dependent immature T-cell migration" RELATED [GOC:obol]
synonym: "regulation of fibronectin-dependent immature T-lymphocyte migration" RELATED [GOC:obol]
synonym: "regulation of fibronectin-dependent thymic lymphocyte migration" EXACT [GOC:obol]
is_a: GO:2000410 ! regulation of thymocyte migration
relationship: regulates GO:0072681 ! fibronectin-dependent thymocyte migration

[Term]
id: GO:2000414
name: negative regulation of fibronectin-dependent thymocyte migration
namespace: biological_process
def: "Any process that stops, prevents or reduces the frequency, rate or extent of fibronectin-dependent thymocyte migration." [GOC:BHF, GOC:mah]
synonym: "negative regulation of fibronectin-dependent immature T cell migration" RELATED [GOC:obol]
synonym: "negative regulation of fibronectin-dependent immature T lymphocyte migration" RELATED [GOC:obol]
synonym: "negative regulation of fibronectin-dependent immature T-cell migration" RELATED [GOC:obol]
synonym: "negative regulation of fibronectin-dependent immature T-lymphocyte migration" RELATED [GOC:obol]
synonym: "negative regulation of fibronectin-dependent thymic lymphocyte migration" EXACT [GOC:obol]
is_a: GO:2000411 ! negative regulation of thymocyte migration
is_a: GO:2000413 ! regulation of fibronectin-dependent thymocyte migration
relationship: negatively_regulates GO:0072681 ! fibronectin-dependent thymocyte migration

[Term]
id: GO:2000415
name: positive regulation of fibronectin-dependent thymocyte migration
namespace: biological_process
def: "Any process that activates or increases the frequency, rate or extent of fibronectin-dependent thymocyte migration." [GOC:BHF, GOC:mah]
synonym: "positive regulation of fibronectin-dependent immature T cell migration" RELATED [GOC:obol]
synonym: "positive regulation of fibronectin-dependent immature T lymphocyte migration" RELATED [GOC:obol]
synonym: "positive regulation of fibronectin-dependent immature T-cell migration" RELATED [GOC:obol]
synonym: "positive regulation of fibronectin-dependent immature T-lymphocyte migration" RELATED [GOC:obol]
synonym: "positive regulation of fibronectin-dependent thymic lymphocyte migration" EXACT [GOC:obol]
is_a: GO:2000412 ! positive regulation of thymocyte migration
is_a: GO:2000413 ! regulation of fibronectin-dependent thymocyte migration
relationship: positively_regulates GO:0072681 ! fibronectin-dependent thymocyte migration

[Term]
id: GO:2000416
name: regulation of eosinophil migration
namespace: biological_process
def: "Any process that modulates the frequency, rate or extent of eosinophil migration." [GOC:mah]
is_a: GO:0002685 ! regulation of leukocyte migration
relationship: regulates GO:0072677 ! eosinophil migration

[Term]
id: GO:2000417
name: negative regulation of eosinophil migration
namespace: biological_process
def: "Any process that stops, prevents or reduces the frequency, rate or extent of eosinophil migration." [GOC:mah]
is_a: GO:0002686 ! negative regulation of leukocyte migration
is_a: GO:2000416 ! regulation of eosinophil migration
relationship: negatively_regulates GO:0072677 ! eosinophil migration

[Term]
id: GO:2000418
name: positive regulation of eosinophil migration
namespace: biological_process
def: "Any process that activates or increases the frequency, rate or extent of eosinophil migration." [GOC:mah]
is_a: GO:0002687 ! positive regulation of leukocyte migration
is_a: GO:2000416 ! regulation of eosinophil migration
relationship: positively_regulates GO:0072677 ! eosinophil migration

[Term]
id: GO:2000419
name: regulation of eosinophil extravasation
namespace: biological_process
def: "Any process that modulates the frequency, rate or extent of eosinophil extravasation." [GOC:mah]
is_a: GO:0002691 ! regulation of cellular extravasation
is_a: GO:2000416 ! regulation of eosinophil migration
relationship: regulates GO:0072682 ! eosinophil extravasation

[Term]
id: GO:2000420
name: negative regulation of eosinophil extravasation
namespace: biological_process
def: "Any process that stops, prevents or reduces the frequency, rate or extent of eosinophil extravasation." [GOC:BHF, GOC:mah]
is_a: GO:0002692 ! negative regulation of cellular extravasation
is_a: GO:2000417 ! negative regulation of eosinophil migration
is_a: GO:2000419 ! regulation of eosinophil extravasation
relationship: negatively_regulates GO:0072682 ! eosinophil extravasation

[Term]
id: GO:2000421
name: positive regulation of eosinophil extravasation
namespace: biological_process
def: "Any process that activates or increases the frequency, rate or extent of eosinophil extravasation." [GOC:BHF, GOC:mah]
is_a: GO:0002693 ! positive regulation of cellular extravasation
is_a: GO:2000418 ! positive regulation of eosinophil migration
is_a: GO:2000419 ! regulation of eosinophil extravasation
relationship: positively_regulates GO:0072682 ! eosinophil extravasation

[Term]
id: GO:2000422
name: regulation of eosinophil chemotaxis
namespace: biological_process
def: "Any process that modulates the frequency, rate or extent of eosinophil chemotaxis." [GOC:obol]
is_a: GO:0071622 ! regulation of granulocyte chemotaxis
is_a: GO:2000416 ! regulation of eosinophil migration
relationship: regulates GO:0048245 ! eosinophil chemotaxis

[Term]
id: GO:2000423
name: negative regulation of eosinophil chemotaxis
namespace: biological_process
def: "Any process that stops, prevents or reduces the frequency, rate or extent of eosinophil chemotaxis." [GOC:obol]
is_a: GO:0071623 ! negative regulation of granulocyte chemotaxis
is_a: GO:2000417 ! negative regulation of eosinophil migration
is_a: GO:2000422 ! regulation of eosinophil chemotaxis
relationship: negatively_regulates GO:0048245 ! eosinophil chemotaxis

[Term]
id: GO:2000424
name: positive regulation of eosinophil chemotaxis
namespace: biological_process
def: "Any process that activates or increases the frequency, rate or extent of eosinophil chemotaxis." [GOC:obol]
is_a: GO:0071624 ! positive regulation of granulocyte chemotaxis
is_a: GO:2000418 ! positive regulation of eosinophil migration
is_a: GO:2000422 ! regulation of eosinophil chemotaxis
relationship: positively_regulates GO:0048245 ! eosinophil chemotaxis

[Term]
id: GO:2000425
name: regulation of apoptotic cell clearance
namespace: biological_process
def: "Any process that modulates the frequency, rate or extent of apoptotic cell clearance." [GOC:obol]
synonym: "regulation of apoptotic cell removal" EXACT [GOC:obol]
synonym: "regulation of efferocytosis" EXACT [GOC:obol]
synonym: "regulation of programmed cell clearance" EXACT [GOC:obol]
is_a: GO:0050764 ! regulation of phagocytosis
relationship: regulates GO:0043277 ! apoptotic cell clearance

[Term]
id: GO:2000426
name: negative regulation of apoptotic cell clearance
namespace: biological_process
def: "Any process that stops, prevents or reduces the frequency, rate or extent of apoptotic cell clearance." [GOC:obol]
synonym: "negative regulation of apoptotic cell removal" EXACT [GOC:obol]
synonym: "negative regulation of efferocytosis" EXACT [GOC:obol]
synonym: "negative regulation of programmed cell clearance" EXACT [GOC:obol]
is_a: GO:0050765 ! negative regulation of phagocytosis
is_a: GO:2000425 ! regulation of apoptotic cell clearance
relationship: negatively_regulates GO:0043277 ! apoptotic cell clearance

[Term]
id: GO:2000427
name: positive regulation of apoptotic cell clearance
namespace: biological_process
def: "Any process that activates or increases the frequency, rate or extent of apoptotic cell clearance." [GOC:obol]
synonym: "positive regulation of apoptotic cell removal" EXACT [GOC:obol]
synonym: "positive regulation of efferocytosis" EXACT [GOC:obol]
synonym: "positive regulation of programmed cell clearance" EXACT [GOC:obol]
is_a: GO:0050766 ! positive regulation of phagocytosis
is_a: GO:2000425 ! regulation of apoptotic cell clearance
relationship: positively_regulates GO:0043277 ! apoptotic cell clearance

[Term]
id: GO:2000428
name: regulation of neutrophil aggregation
namespace: biological_process
def: "Any process that modulates the frequency, rate or extent of neutrophil aggregation." [GOC:BHF]
synonym: "regulation of neutrocyte aggregation" EXACT [GOC:obol]
synonym: "regulation of neutrophil leucocyte aggregation" EXACT [GOC:obol]
synonym: "regulation of neutrophilic leukocyte aggregation" EXACT [GOC:obol]
is_a: GO:1903037 ! regulation of leukocyte cell-cell adhesion
relationship: regulates GO:0070488 ! neutrophil aggregation

[Term]
id: GO:2000429
name: negative regulation of neutrophil aggregation
namespace: biological_process
def: "Any process that stops, prevents or reduces the frequency, rate or extent of neutrophil aggregation." [GOC:BHF]
synonym: "negative regulation of neutrocyte aggregation" EXACT [GOC:obol]
synonym: "negative regulation of neutrophil leucocyte aggregation" EXACT [GOC:obol]
synonym: "negative regulation of neutrophilic leukocyte aggregation" EXACT [GOC:obol]
is_a: GO:1903038 ! negative regulation of leukocyte cell-cell adhesion
is_a: GO:2000428 ! regulation of neutrophil aggregation
relationship: negatively_regulates GO:0070488 ! neutrophil aggregation

[Term]
id: GO:2000430
name: positive regulation of neutrophil aggregation
namespace: biological_process
def: "Any process that activates or increases the frequency, rate or extent of neutrophil aggregation." [GOC:BHF]
synonym: "positive regulation of neutrocyte aggregation" EXACT [GOC:obol]
synonym: "positive regulation of neutrophil leucocyte aggregation" EXACT [GOC:obol]
synonym: "positive regulation of neutrophilic leukocyte aggregation" EXACT [GOC:obol]
is_a: GO:1903039 ! positive regulation of leukocyte cell-cell adhesion
is_a: GO:2000428 ! regulation of neutrophil aggregation
relationship: positively_regulates GO:0070488 ! neutrophil aggregation

[Term]
id: GO:2000431
name: regulation of cytokinesis, actomyosin contractile ring assembly
namespace: biological_process
def: "Any process that modulates the frequency, rate or extent of cytokinesis, actomyosin contractile ring assembly." [GOC:obol]
synonym: "regulation of contractile ring assembly" EXACT [GOC:obol]
is_a: GO:0032954 ! regulation of cytokinetic process
is_a: GO:0044087 ! regulation of cellular component biogenesis
is_a: GO:0110020 ! regulation of actomyosin structure organization
relationship: regulates GO:0000915 ! actomyosin contractile ring assembly

[Term]
id: GO:2000432
name: negative regulation of cytokinesis, actomyosin contractile ring assembly
namespace: biological_process
def: "Any process that stops, prevents or reduces the frequency, rate or extent of cytokinesis, actomyosin contractile ring assembly." [GOC:obol]
synonym: "negative regulation of contractile ring assembly" EXACT [GOC:obol]
is_a: GO:0032466 ! negative regulation of cytokinesis
is_a: GO:0051494 ! negative regulation of cytoskeleton organization
is_a: GO:2000431 ! regulation of cytokinesis, actomyosin contractile ring assembly
relationship: negatively_regulates GO:0000915 ! actomyosin contractile ring assembly

[Term]
id: GO:2000433
name: positive regulation of cytokinesis, actomyosin contractile ring assembly
namespace: biological_process
def: "Any process that activates or increases the frequency, rate or extent of cytokinesis, actomyosin contractile ring assembly." [GOC:obol]
synonym: "positive regulation of contractile ring assembly" EXACT [GOC:obol]
is_a: GO:0032467 ! positive regulation of cytokinesis
is_a: GO:0044089 ! positive regulation of cellular component biogenesis
is_a: GO:0051495 ! positive regulation of cytoskeleton organization
is_a: GO:2000431 ! regulation of cytokinesis, actomyosin contractile ring assembly
relationship: positively_regulates GO:0000915 ! actomyosin contractile ring assembly

[Term]
id: GO:2000434
name: regulation of protein neddylation
namespace: biological_process
def: "Any process that modulates the frequency, rate or extent of protein neddylation." [GOC:obol]
synonym: "regulation of RUB1-protein conjugation" EXACT [GOC:obol]
is_a: GO:1903320 ! regulation of protein modification by small protein conjugation or removal
relationship: regulates GO:0045116 ! protein neddylation

[Term]
id: GO:2000435
name: negative regulation of protein neddylation
namespace: biological_process
def: "Any process that stops, prevents or reduces the frequency, rate or extent of protein neddylation." [GOC:obol]
synonym: "negative regulation of RUB1-protein conjugation" EXACT [GOC:obol]
is_a: GO:1903321 ! negative regulation of protein modification by small protein conjugation or removal
is_a: GO:2000434 ! regulation of protein neddylation
relationship: negatively_regulates GO:0045116 ! protein neddylation

[Term]
id: GO:2000436
name: positive regulation of protein neddylation
namespace: biological_process
def: "Any process that activates or increases the frequency, rate or extent of protein neddylation." [GOC:obol]
synonym: "positive regulation of RUB1-protein conjugation" EXACT [GOC:obol]
is_a: GO:1903322 ! positive regulation of protein modification by small protein conjugation or removal
is_a: GO:2000434 ! regulation of protein neddylation
relationship: positively_regulates GO:0045116 ! protein neddylation

[Term]
id: GO:2000437
name: regulation of monocyte extravasation
namespace: biological_process
def: "Any process that modulates the frequency, rate or extent of monocyte extravasation." [GOC:obol]
is_a: GO:0002691 ! regulation of cellular extravasation
is_a: GO:0071675 ! regulation of mononuclear cell migration
relationship: regulates GO:0035696 ! monocyte extravasation

[Term]
id: GO:2000438
name: negative regulation of monocyte extravasation
namespace: biological_process
def: "Any process that stops, prevents or reduces the frequency, rate or extent of monocyte extravasation." [GOC:obol]
is_a: GO:0002692 ! negative regulation of cellular extravasation
is_a: GO:0071676 ! negative regulation of mononuclear cell migration
is_a: GO:2000437 ! regulation of monocyte extravasation
relationship: negatively_regulates GO:0035696 ! monocyte extravasation

[Term]
id: GO:2000439
name: positive regulation of monocyte extravasation
namespace: biological_process
def: "Any process that activates or increases the frequency, rate or extent of monocyte extravasation." [GOC:obol]
is_a: GO:0002693 ! positive regulation of cellular extravasation
is_a: GO:0071677 ! positive regulation of mononuclear cell migration
is_a: GO:2000437 ! regulation of monocyte extravasation
relationship: positively_regulates GO:0035696 ! monocyte extravasation

[Term]
id: GO:2000440
name: regulation of toll-like receptor 15 signaling pathway
namespace: biological_process
def: "Any process that modulates the frequency, rate or extent of toll-like receptor 15 signaling pathway." [GOC:obol]
synonym: "regulation of TLR15 signaling pathway" EXACT [GOC:obol]
synonym: "regulation of toll-like receptor 15 signalling pathway" EXACT [GOC:mah]
is_a: GO:0034121 ! regulation of toll-like receptor signaling pathway
relationship: regulates GO:0035681 ! toll-like receptor 15 signaling pathway

[Term]
id: GO:2000441
name: negative regulation of toll-like receptor 15 signaling pathway
namespace: biological_process
def: "Any process that stops, prevents or reduces the frequency, rate or extent of toll-like receptor 15 signaling pathway." [GOC:obol]
synonym: "negative regulation of TLR15 signaling pathway" EXACT [GOC:obol]
synonym: "negative regulation of toll-like receptor 15 signalling pathway" EXACT [GOC:mah]
is_a: GO:0034122 ! negative regulation of toll-like receptor signaling pathway
is_a: GO:2000440 ! regulation of toll-like receptor 15 signaling pathway
relationship: negatively_regulates GO:0035681 ! toll-like receptor 15 signaling pathway

[Term]
id: GO:2000442
name: positive regulation of toll-like receptor 15 signaling pathway
namespace: biological_process
def: "Any process that activates or increases the frequency, rate or extent of toll-like receptor 15 signaling pathway." [GOC:obol]
synonym: "positive regulation of TLR15 signaling pathway" EXACT [GOC:obol]
synonym: "positive regulation of toll-like receptor 15 signalling pathway" EXACT [GOC:mah]
is_a: GO:0034123 ! positive regulation of toll-like receptor signaling pathway
is_a: GO:2000440 ! regulation of toll-like receptor 15 signaling pathway
relationship: positively_regulates GO:0035681 ! toll-like receptor 15 signaling pathway

[Term]
id: GO:2000443
name: regulation of toll-like receptor 21 signaling pathway
namespace: biological_process
def: "Any process that modulates the frequency, rate or extent of toll-like receptor 21 signaling pathway." [GOC:obol]
synonym: "regulation of TLR21 signaling pathway" EXACT [GOC:obol]
synonym: "regulation of toll-like receptor 21 signalling pathway" EXACT [GOC:mah]
is_a: GO:0034121 ! regulation of toll-like receptor signaling pathway
relationship: regulates GO:0035682 ! toll-like receptor 21 signaling pathway

[Term]
id: GO:2000444
name: negative regulation of toll-like receptor 21 signaling pathway
namespace: biological_process
def: "Any process that stops, prevents or reduces the frequency, rate or extent of toll-like receptor 21 signaling pathway." [GOC:obol]
synonym: "negative regulation of TLR21 signaling pathway" EXACT [GOC:obol]
synonym: "negative regulation of toll-like receptor 21 signalling pathway" EXACT [GOC:mah]
is_a: GO:0034122 ! negative regulation of toll-like receptor signaling pathway
is_a: GO:2000443 ! regulation of toll-like receptor 21 signaling pathway
relationship: negatively_regulates GO:0035682 ! toll-like receptor 21 signaling pathway

[Term]
id: GO:2000445
name: positive regulation of toll-like receptor 21 signaling pathway
namespace: biological_process
def: "Any process that activates or increases the frequency, rate or extent of toll-like receptor 21 signaling pathway." [GOC:obol]
synonym: "positive regulation of TLR21 signaling pathway" EXACT [GOC:obol]
synonym: "positive regulation of toll-like receptor 21 signalling pathway" EXACT [GOC:mah]
is_a: GO:0034123 ! positive regulation of toll-like receptor signaling pathway
is_a: GO:2000443 ! regulation of toll-like receptor 21 signaling pathway
relationship: positively_regulates GO:0035682 ! toll-like receptor 21 signaling pathway

[Term]
id: GO:2000446
name: regulation of macrophage migration inhibitory factor signaling pathway
namespace: biological_process
def: "Any process that modulates the frequency, rate or extent of macrophage migration inhibitory factor signaling pathway." [GOC:obol]
synonym: "regulation of macrophage migration inhibitory factor signalling pathway" EXACT [GOC:mah]
synonym: "regulation of MIF signaling pathway" EXACT [GOC:obol]
is_a: GO:0001959 ! regulation of cytokine-mediated signaling pathway
relationship: regulates GO:0035691 ! macrophage migration inhibitory factor signaling pathway

[Term]
id: GO:2000447
name: negative regulation of macrophage migration inhibitory factor signaling pathway
namespace: biological_process
def: "Any process that stops, prevents or reduces the frequency, rate or extent of macrophage migration inhibitory factor signaling pathway." [GOC:obol]
synonym: "negative regulation of macrophage migration inhibitory factor signalling pathway" EXACT [GOC:mah]
synonym: "negative regulation of MIF signaling pathway" EXACT [GOC:obol]
is_a: GO:0001960 ! negative regulation of cytokine-mediated signaling pathway
is_a: GO:2000446 ! regulation of macrophage migration inhibitory factor signaling pathway
relationship: negatively_regulates GO:0035691 ! macrophage migration inhibitory factor signaling pathway

[Term]
id: GO:2000448
name: positive regulation of macrophage migration inhibitory factor signaling pathway
namespace: biological_process
def: "Any process that activates or increases the frequency, rate or extent of macrophage migration inhibitory factor signaling pathway." [GOC:obol]
synonym: "positive regulation of macrophage migration inhibitory factor signalling pathway" EXACT [GOC:mah]
synonym: "positive regulation of MIF signaling pathway" EXACT [GOC:obol]
is_a: GO:0001961 ! positive regulation of cytokine-mediated signaling pathway
is_a: GO:2000446 ! regulation of macrophage migration inhibitory factor signaling pathway
relationship: positively_regulates GO:0035691 ! macrophage migration inhibitory factor signaling pathway

[Term]
id: GO:2000449
name: regulation of CD8-positive, alpha-beta T cell extravasation
namespace: biological_process
def: "Any process that modulates the frequency, rate or extent of CD8-positive, alpha-beta T cell extravasation." [GOC:obol]
is_a: GO:2000407 ! regulation of T cell extravasation
relationship: regulates GO:0035697 ! CD8-positive, alpha-beta T cell extravasation

[Term]
id: GO:2000450
name: negative regulation of CD8-positive, alpha-beta T cell extravasation
namespace: biological_process
def: "Any process that stops, prevents or reduces the frequency, rate or extent of CD8-positive, alpha-beta T cell extravasation." [GOC:obol]
is_a: GO:2000408 ! negative regulation of T cell extravasation
is_a: GO:2000449 ! regulation of CD8-positive, alpha-beta T cell extravasation
relationship: negatively_regulates GO:0035697 ! CD8-positive, alpha-beta T cell extravasation

[Term]
id: GO:2000451
name: positive regulation of CD8-positive, alpha-beta T cell extravasation
namespace: biological_process
def: "Any process that activates or increases the frequency, rate or extent of CD8-positive, alpha-beta T cell extravasation." [GOC:obol]
is_a: GO:2000409 ! positive regulation of T cell extravasation
is_a: GO:2000449 ! regulation of CD8-positive, alpha-beta T cell extravasation
relationship: positively_regulates GO:0035697 ! CD8-positive, alpha-beta T cell extravasation

[Term]
id: GO:2000452
name: regulation of CD8-positive, alpha-beta cytotoxic T cell extravasation
namespace: biological_process
def: "Any process that modulates the frequency, rate or extent of CD8-positive, alpha-beta cytotoxic T cell extravasation." [GOC:obol]
is_a: GO:2000449 ! regulation of CD8-positive, alpha-beta T cell extravasation
relationship: regulates GO:0035698 ! CD8-positive, alpha-beta cytotoxic T cell extravasation

[Term]
id: GO:2000453
name: negative regulation of CD8-positive, alpha-beta cytotoxic T cell extravasation
namespace: biological_process
def: "Any process that stops, prevents or reduces the frequency, rate or extent of CD8-positive, alpha-beta cytotoxic T cell extravasation." [GOC:obol]
is_a: GO:2000450 ! negative regulation of CD8-positive, alpha-beta T cell extravasation
is_a: GO:2000452 ! regulation of CD8-positive, alpha-beta cytotoxic T cell extravasation
relationship: negatively_regulates GO:0035698 ! CD8-positive, alpha-beta cytotoxic T cell extravasation

[Term]
id: GO:2000454
name: positive regulation of CD8-positive, alpha-beta cytotoxic T cell extravasation
namespace: biological_process
def: "Any process that activates or increases the frequency, rate or extent of CD8-positive, alpha-beta cytotoxic T cell extravasation." [GOC:obol]
is_a: GO:2000451 ! positive regulation of CD8-positive, alpha-beta T cell extravasation
is_a: GO:2000452 ! regulation of CD8-positive, alpha-beta cytotoxic T cell extravasation
relationship: positively_regulates GO:0035698 ! CD8-positive, alpha-beta cytotoxic T cell extravasation

[Term]
id: GO:2000455
name: regulation of T-helper 17 cell extravasation
namespace: biological_process
def: "Any process that modulates the frequency, rate or extent of T-helper 17 cell extravasation." [GOC:obol]
is_a: GO:2000449 ! regulation of CD8-positive, alpha-beta T cell extravasation
relationship: regulates GO:0035699 ! T-helper 17 cell extravasation

[Term]
id: GO:2000456
name: negative regulation of T-helper 17 cell extravasation
namespace: biological_process
def: "Any process that stops, prevents or reduces the frequency, rate or extent of T-helper 17 cell extravasation." [GOC:obol]
is_a: GO:2000450 ! negative regulation of CD8-positive, alpha-beta T cell extravasation
is_a: GO:2000455 ! regulation of T-helper 17 cell extravasation
relationship: negatively_regulates GO:0035699 ! T-helper 17 cell extravasation

[Term]
id: GO:2000457
name: positive regulation of T-helper 17 cell extravasation
namespace: biological_process
def: "Any process that activates or increases the frequency, rate or extent of T-helper 17 cell extravasation." [GOC:obol]
is_a: GO:2000451 ! positive regulation of CD8-positive, alpha-beta T cell extravasation
is_a: GO:2000455 ! regulation of T-helper 17 cell extravasation
relationship: positively_regulates GO:0035699 ! T-helper 17 cell extravasation

[Term]
id: GO:2000458
name: regulation of astrocyte chemotaxis
namespace: biological_process
def: "Any process that modulates the frequency, rate or extent of astrocyte chemotaxis." [GOC:obol]
is_a: GO:0050920 ! regulation of chemotaxis
is_a: GO:1903975 ! regulation of glial cell migration
relationship: regulates GO:0035700 ! astrocyte chemotaxis

[Term]
id: GO:2000459
name: negative regulation of astrocyte chemotaxis
namespace: biological_process
def: "Any process that stops, prevents or reduces the frequency, rate or extent of astrocyte chemotaxis." [GOC:obol]
is_a: GO:0050922 ! negative regulation of chemotaxis
is_a: GO:1903976 ! negative regulation of glial cell migration
is_a: GO:2000458 ! regulation of astrocyte chemotaxis
relationship: negatively_regulates GO:0035700 ! astrocyte chemotaxis

[Term]
id: GO:2000460
name: obsolete regulation of eukaryotic cell surface binding
namespace: biological_process
def: "OBSOLETE. Any process that modulates the frequency, rate or extent of eukaryotic cell surface binding." [GOC:obol]
comment: This term was made obsolete because the cell surface binding terms are ambiguous grouping terms and were causing confusion.
synonym: "regulation of eukaryotic cell surface binding" EXACT []
is_obsolete: true
consider: GO:0031347
consider: GO:1900120

[Term]
id: GO:2000461
name: obsolete negative regulation of eukaryotic cell surface binding
namespace: biological_process
def: "OBSOLETE. Any process that stops, prevents or reduces the frequency, rate or extent of eukaryotic cell surface binding." [GOC:obol]
comment: This term was made obsolete because the cell surface binding terms are ambiguous grouping terms and were causing confusion.
synonym: "negative regulation of eukaryotic cell surface binding" EXACT []
is_obsolete: true
consider: GO:0031347
consider: GO:1900121

[Term]
id: GO:2000462
name: obsolete positive regulation of eukaryotic cell surface binding
namespace: biological_process
def: "OBSOLETE. Any process that activates or increases the frequency, rate or extent of eukaryotic cell surface binding." [GOC:obol]
comment: This term was made obsolete because the cell surface binding terms are ambiguous grouping terms and were causing confusion.
synonym: "positive regulation of eukaryotic cell surface binding" EXACT []
is_obsolete: true
consider: GO:0031347
consider: GO:1900122

[Term]
id: GO:2000463
name: positive regulation of excitatory postsynaptic potential
namespace: biological_process
def: "Any process that enhances the establishment or increases the extent of the excitatory postsynaptic potential (EPSP) which is a temporary increase in postsynaptic potential due to the flow of positively charged ions into the postsynaptic cell. The flow of ions that causes an EPSP is an excitatory postsynaptic current (EPSC) and makes it easier for the neuron to fire an action potential." [GOC:bf, GOC:BHF]
synonym: "positive regulation of EPSP" RELATED [GOC:bf, GOC:obol]
synonym: "positive regulation of excitatory post-synaptic membrane potential" EXACT []
is_a: GO:0009967 ! positive regulation of signal transduction
is_a: GO:0050806 ! positive regulation of synaptic transmission
is_a: GO:0098815 ! modulation of excitatory postsynaptic potential
relationship: positively_regulates GO:0060079 ! excitatory postsynaptic potential

[Term]
id: GO:2000464
name: positive regulation of astrocyte chemotaxis
namespace: biological_process
def: "Any process that activates or increases the frequency, rate or extent of astrocyte chemotaxis." [GOC:obol]
is_a: GO:0050921 ! positive regulation of chemotaxis
is_a: GO:1903977 ! positive regulation of glial cell migration
is_a: GO:2000458 ! regulation of astrocyte chemotaxis
relationship: positively_regulates GO:0035700 ! astrocyte chemotaxis

[Term]
id: GO:2000465
name: regulation of glycogen (starch) synthase activity
namespace: biological_process
def: "Any process that modulates the frequency, rate or extent of glycogen (starch) synthase activity." [GOC:obol]
synonym: "regulation of glycogen (starch) synthetase activity" EXACT [GOC:obol]
synonym: "regulation of UDP-glucose-glycogen glucosyltransferase activity" EXACT [GOC:obol]
synonym: "regulation of UDP-glucose:glycogen 4-alpha-D-glucosyltransferase activity" EXACT [GOC:obol]
synonym: "regulation of UDP-glycogen synthase activity" EXACT [GOC:obol]
synonym: "regulation of UDPG-glycogen synthetase activity" EXACT [GOC:obol]
synonym: "regulation of UDPG-glycogen transglucosylase activity" EXACT [GOC:obol]
synonym: "regulation of UDPglucose:glycogen 4-alpha-D-glucosyltransferase activity" EXACT [GOC:obol]
synonym: "regulation of uridine diphosphoglucose-glycogen glucosyltransferase activity" EXACT [GOC:obol]
is_a: GO:0051338 ! regulation of transferase activity

[Term]
id: GO:2000466
name: negative regulation of glycogen (starch) synthase activity
namespace: biological_process
def: "Any process that stops, prevents or reduces the frequency, rate or extent of glycogen (starch) synthase activity." [GOC:obol]
synonym: "negative regulation of glycogen (starch) synthetase activity" EXACT [GOC:obol]
synonym: "negative regulation of UDP-glucose-glycogen glucosyltransferase activity" EXACT [GOC:obol]
synonym: "negative regulation of UDP-glucose:glycogen 4-alpha-D-glucosyltransferase activity" EXACT [GOC:obol]
synonym: "negative regulation of UDP-glycogen synthase activity" EXACT [GOC:obol]
synonym: "negative regulation of UDPG-glycogen synthetase activity" EXACT [GOC:obol]
synonym: "negative regulation of UDPG-glycogen transglucosylase activity" EXACT [GOC:obol]
synonym: "negative regulation of UDPglucose:glycogen 4-alpha-D-glucosyltransferase activity" EXACT [GOC:obol]
synonym: "negative regulation of uridine diphosphoglucose-glycogen glucosyltransferase activity" EXACT [GOC:obol]
is_a: GO:0051348 ! negative regulation of transferase activity
is_a: GO:2000465 ! regulation of glycogen (starch) synthase activity

[Term]
id: GO:2000467
name: positive regulation of glycogen (starch) synthase activity
namespace: biological_process
def: "Any process that activates or increases the frequency, rate or extent of glycogen (starch) synthase activity." [GOC:obol]
synonym: "positive regulation of glycogen (starch) synthetase activity" EXACT [GOC:obol]
synonym: "positive regulation of UDP-glucose-glycogen glucosyltransferase activity" EXACT [GOC:obol]
synonym: "positive regulation of UDP-glucose:glycogen 4-alpha-D-glucosyltransferase activity" EXACT [GOC:obol]
synonym: "positive regulation of UDP-glycogen synthase activity" EXACT [GOC:obol]
synonym: "positive regulation of UDPG-glycogen synthetase activity" EXACT [GOC:obol]
synonym: "positive regulation of UDPG-glycogen transglucosylase activity" EXACT [GOC:obol]
synonym: "positive regulation of UDPglucose:glycogen 4-alpha-D-glucosyltransferase activity" EXACT [GOC:obol]
synonym: "positive regulation of uridine diphosphoglucose-glycogen glucosyltransferase activity" EXACT [GOC:obol]
is_a: GO:0051347 ! positive regulation of transferase activity
is_a: GO:2000465 ! regulation of glycogen (starch) synthase activity

[Term]
id: GO:2000468
name: regulation of peroxidase activity
namespace: biological_process
def: "Any process that modulates the frequency, rate or extent of peroxidase activity." [GOC:obol]
synonym: "regulation of donor:hydrogen-peroxide oxidoreductase activity" EXACT [GOC:obol]
synonym: "regulation of oxyperoxidase activity" EXACT [GOC:obol]
synonym: "regulation of peroxidase reaction" EXACT [GOC:obol]
is_a: GO:0048583 ! regulation of response to stimulus
is_a: GO:0050794 ! regulation of cellular process
is_a: GO:0051341 ! regulation of oxidoreductase activity

[Term]
id: GO:2000469
name: negative regulation of peroxidase activity
namespace: biological_process
def: "Any process that stops, prevents or reduces the frequency, rate or extent of peroxidase activity." [GOC:obol]
synonym: "negative regulation of donor:hydrogen-peroxide oxidoreductase activity" EXACT [GOC:obol]
synonym: "negative regulation of oxyperoxidase activity" EXACT [GOC:obol]
synonym: "negative regulation of peroxidase reaction" EXACT [GOC:obol]
is_a: GO:0048523 ! negative regulation of cellular process
is_a: GO:0048585 ! negative regulation of response to stimulus
is_a: GO:0051354 ! negative regulation of oxidoreductase activity
is_a: GO:2000468 ! regulation of peroxidase activity

[Term]
id: GO:2000470
name: positive regulation of peroxidase activity
namespace: biological_process
def: "Any process that activates or increases the frequency, rate or extent of peroxidase activity." [GOC:obol]
synonym: "positive regulation of donor:hydrogen-peroxide oxidoreductase activity" EXACT [GOC:obol]
synonym: "positive regulation of oxyperoxidase activity" EXACT [GOC:obol]
synonym: "positive regulation of peroxidase reaction" EXACT [GOC:obol]
is_a: GO:0048522 ! positive regulation of cellular process
is_a: GO:0048584 ! positive regulation of response to stimulus
is_a: GO:0051353 ! positive regulation of oxidoreductase activity
is_a: GO:2000468 ! regulation of peroxidase activity

[Term]
id: GO:2000471
name: regulation of hematopoietic stem cell migration
namespace: biological_process
def: "Any process that modulates the frequency, rate or extent of hematopoietic stem cell migration." [GOC:obol]
synonym: "regulation of hemopoietic stem cell migration" EXACT [GOC:obol]
is_a: GO:0030334 ! regulation of cell migration
relationship: regulates GO:0035701 ! hematopoietic stem cell migration

[Term]
id: GO:2000472
name: negative regulation of hematopoietic stem cell migration
namespace: biological_process
def: "Any process that stops, prevents or reduces the frequency, rate or extent of hematopoietic stem cell migration." [GOC:obol]
synonym: "negative regulation of hemopoietic stem cell migration" EXACT [GOC:obol]
is_a: GO:0030336 ! negative regulation of cell migration
is_a: GO:2000471 ! regulation of hematopoietic stem cell migration
relationship: negatively_regulates GO:0035701 ! hematopoietic stem cell migration

[Term]
id: GO:2000473
name: positive regulation of hematopoietic stem cell migration
namespace: biological_process
def: "Any process that activates or increases the frequency, rate or extent of hematopoietic stem cell migration." [GOC:obol]
synonym: "positive regulation of hemopoietic stem cell migration" EXACT [GOC:obol]
is_a: GO:0030335 ! positive regulation of cell migration
is_a: GO:2000471 ! regulation of hematopoietic stem cell migration
relationship: positively_regulates GO:0035701 ! hematopoietic stem cell migration

[Term]
id: GO:2000474
name: regulation of opioid receptor signaling pathway
namespace: biological_process
def: "Any process that modulates the frequency, rate or extent of opioid receptor signaling pathway." [GOC:obol]
synonym: "regulation of opioid receptor signalling pathway" EXACT [GOC:mah]
is_a: GO:0008277 ! regulation of G-protein coupled receptor protein signaling pathway
relationship: regulates GO:0038003 ! opioid receptor signaling pathway

[Term]
id: GO:2000475
name: negative regulation of opioid receptor signaling pathway
namespace: biological_process
def: "Any process that stops, prevents or reduces the frequency, rate or extent of opioid receptor signaling pathway." [GOC:obol]
synonym: "negative regulation of opioid receptor signalling pathway" EXACT [GOC:mah]
is_a: GO:0045744 ! negative regulation of G-protein coupled receptor protein signaling pathway
is_a: GO:2000474 ! regulation of opioid receptor signaling pathway
relationship: negatively_regulates GO:0038003 ! opioid receptor signaling pathway

[Term]
id: GO:2000476
name: positive regulation of opioid receptor signaling pathway
namespace: biological_process
def: "Any process that activates or increases the frequency, rate or extent of opioid receptor signaling pathway." [GOC:obol]
synonym: "positive regulation of opioid receptor signalling pathway" EXACT [GOC:mah]
is_a: GO:0045745 ! positive regulation of G-protein coupled receptor protein signaling pathway
is_a: GO:2000474 ! regulation of opioid receptor signaling pathway
relationship: positively_regulates GO:0038003 ! opioid receptor signaling pathway

[Term]
id: GO:2000477
name: regulation of metanephric glomerular visceral epithelial cell development
namespace: biological_process
def: "Any process that modulates the frequency, rate or extent of metanephric glomerular visceral epithelial cell development." [GOC:obol]
synonym: "regulation of metanephric podocyte development" RELATED [GOC:obol]
is_a: GO:0060284 ! regulation of cell development
is_a: GO:0072298 ! regulation of metanephric glomerulus development
is_a: GO:2000696 ! regulation of epithelial cell differentiation involved in kidney development
relationship: regulates GO:0072249 ! metanephric glomerular visceral epithelial cell development

[Term]
id: GO:2000478
name: positive regulation of metanephric glomerular visceral epithelial cell development
namespace: biological_process
def: "Any process that activates or increases the frequency, rate or extent of metanephric glomerular visceral epithelial cell development." [GOC:obol]
synonym: "positive regulation of metanephric podocyte development" RELATED [GOC:obol]
is_a: GO:0010720 ! positive regulation of cell development
is_a: GO:0072300 ! positive regulation of metanephric glomerulus development
is_a: GO:2000477 ! regulation of metanephric glomerular visceral epithelial cell development
is_a: GO:2000698 ! positive regulation of epithelial cell differentiation involved in kidney development
relationship: positively_regulates GO:0072249 ! metanephric glomerular visceral epithelial cell development

[Term]
id: GO:2000479
name: regulation of cAMP-dependent protein kinase activity
namespace: biological_process
def: "Any process that modulates the frequency, rate or extent of cAMP-dependent protein kinase activity." [GOC:obol]
synonym: "regulation of 3',5' cAMP-dependent protein kinase activity" EXACT [GOC:obol]
synonym: "regulation of 3',5'-cAMP-dependent protein kinase activity" EXACT [GOC:obol]
synonym: "regulation of adenosine 3',5'-cyclophosphate-dependent protein kinase activity" EXACT [GOC:obol]
synonym: "regulation of AMPK" RELATED [GOC:obol]
synonym: "regulation of ATP:protein phosphotransferase (cAMP-dependent) activity" EXACT [GOC:obol]
synonym: "regulation of cAMP-dependent protein kinase, intrinsic catalyst activity" EXACT [GOC:obol]
synonym: "regulation of cyclic AMP-dependent protein kinase activity" EXACT [GOC:obol]
synonym: "regulation of PKA" RELATED [GOC:obol]
synonym: "regulation of PKA C" RELATED [GOC:obol]
synonym: "regulation of protein kinase A activity" RELATED [GOC:obol]
synonym: "regulation of STK22" RELATED [GOC:obol]
is_a: GO:0071900 ! regulation of protein serine/threonine kinase activity

[Term]
id: GO:2000480
name: negative regulation of cAMP-dependent protein kinase activity
namespace: biological_process
def: "Any process that stops, prevents or reduces the frequency, rate or extent of cAMP-dependent protein kinase activity." [GOC:obol]
synonym: "negative regulation of 3',5' cAMP-dependent protein kinase activity" EXACT [GOC:obol]
synonym: "negative regulation of 3',5'-cAMP-dependent protein kinase activity" EXACT [GOC:obol]
synonym: "negative regulation of adenosine 3',5'-cyclophosphate-dependent protein kinase activity" EXACT [GOC:obol]
synonym: "negative regulation of AMPK" RELATED [GOC:obol]
synonym: "negative regulation of ATP:protein phosphotransferase (cAMP-dependent) activity" EXACT [GOC:obol]
synonym: "negative regulation of cAMP-dependent protein kinase, intrinsic catalyst activity" EXACT [GOC:obol]
synonym: "negative regulation of cyclic AMP-dependent protein kinase activity" EXACT [GOC:obol]
synonym: "negative regulation of PKA" RELATED [GOC:obol]
synonym: "negative regulation of PKA C" RELATED [GOC:obol]
synonym: "negative regulation of protein kinase A activity" RELATED [GOC:obol]
synonym: "negative regulation of STK22" RELATED [GOC:obol]
is_a: GO:0071901 ! negative regulation of protein serine/threonine kinase activity
is_a: GO:2000479 ! regulation of cAMP-dependent protein kinase activity

[Term]
id: GO:2000481
name: positive regulation of cAMP-dependent protein kinase activity
namespace: biological_process
def: "Any process that activates or increases the frequency, rate or extent of cAMP-dependent protein kinase activity." [GOC:obol]
synonym: "positive regulation of 3',5' cAMP-dependent protein kinase activity" EXACT [GOC:obol]
synonym: "positive regulation of 3',5'-cAMP-dependent protein kinase activity" EXACT [GOC:obol]
synonym: "positive regulation of adenosine 3',5'-cyclophosphate-dependent protein kinase activity" EXACT [GOC:obol]
synonym: "positive regulation of AMPK" RELATED [GOC:obol]
synonym: "positive regulation of ATP:protein phosphotransferase (cAMP-dependent) activity" EXACT [GOC:obol]
synonym: "positive regulation of cAMP-dependent protein kinase, intrinsic catalyst activity" EXACT [GOC:obol]
synonym: "positive regulation of cyclic AMP-dependent protein kinase activity" EXACT [GOC:obol]
synonym: "positive regulation of PKA" RELATED [GOC:obol]
synonym: "positive regulation of PKA C" RELATED [GOC:obol]
synonym: "positive regulation of protein kinase A activity" RELATED [GOC:obol]
synonym: "positive regulation of STK22" RELATED [GOC:obol]
is_a: GO:0071902 ! positive regulation of protein serine/threonine kinase activity
is_a: GO:2000479 ! regulation of cAMP-dependent protein kinase activity

[Term]
id: GO:2000482
name: regulation of interleukin-8 secretion
namespace: biological_process
def: "Any process that modulates the frequency, rate or extent of interleukin-8 secretion." [GOC:obol]
synonym: "regulation of IL-8 secretion" EXACT [GOC:obol]
is_a: GO:0032677 ! regulation of interleukin-8 production
is_a: GO:0050707 ! regulation of cytokine secretion
relationship: regulates GO:0072606 ! interleukin-8 secretion

[Term]
id: GO:2000483
name: negative regulation of interleukin-8 secretion
namespace: biological_process
def: "Any process that stops, prevents or reduces the frequency, rate or extent of interleukin-8 secretion." [GOC:obol]
synonym: "negative regulation of IL-8 secretion" EXACT [GOC:obol]
is_a: GO:0032717 ! negative regulation of interleukin-8 production
is_a: GO:0050710 ! negative regulation of cytokine secretion
is_a: GO:2000482 ! regulation of interleukin-8 secretion
relationship: negatively_regulates GO:0072606 ! interleukin-8 secretion

[Term]
id: GO:2000484
name: positive regulation of interleukin-8 secretion
namespace: biological_process
def: "Any process that activates or increases the frequency, rate or extent of interleukin-8 secretion." [GOC:obol]
synonym: "positive regulation of IL-8 secretion" EXACT [GOC:obol]
is_a: GO:0032757 ! positive regulation of interleukin-8 production
is_a: GO:0050715 ! positive regulation of cytokine secretion
is_a: GO:2000482 ! regulation of interleukin-8 secretion
relationship: positively_regulates GO:0072606 ! interleukin-8 secretion

[Term]
id: GO:2000485
name: regulation of glutamine transport
namespace: biological_process
def: "Any process that modulates the frequency, rate or extent of glutamine transport." [GOC:obol]
synonym: "regulation of L-glutamine transport" RELATED [GOC:obol]
is_a: GO:0051955 ! regulation of amino acid transport
relationship: regulates GO:0006868 ! glutamine transport

[Term]
id: GO:2000486
name: negative regulation of glutamine transport
namespace: biological_process
def: "Any process that stops, prevents or reduces the frequency, rate or extent of glutamine transport." [GOC:obol]
synonym: "negative regulation of L-glutamine transport" RELATED [GOC:obol]
is_a: GO:0051956 ! negative regulation of amino acid transport
is_a: GO:2000485 ! regulation of glutamine transport
relationship: negatively_regulates GO:0006868 ! glutamine transport

[Term]
id: GO:2000487
name: positive regulation of glutamine transport
namespace: biological_process
def: "Any process that activates or increases the frequency, rate or extent of glutamine transport." [GOC:obol]
synonym: "positive regulation of L-glutamine transport" RELATED [GOC:obol]
is_a: GO:0051957 ! positive regulation of amino acid transport
is_a: GO:2000485 ! regulation of glutamine transport
relationship: positively_regulates GO:0006868 ! glutamine transport

[Term]
id: GO:2000488
name: positive regulation of brassinosteroid biosynthetic process
namespace: biological_process
def: "Any process that activates or increases the frequency, rate or extent of brassinosteroid biosynthetic process." [GOC:obol]
synonym: "positive regulation of brassinosteroid anabolism" EXACT [GOC:obol]
synonym: "positive regulation of brassinosteroid biosynthesis" EXACT [GOC:obol]
synonym: "positive regulation of brassinosteroid formation" EXACT [GOC:obol]
synonym: "positive regulation of brassinosteroid synthesis" EXACT [GOC:obol]
is_a: GO:0010422 ! regulation of brassinosteroid biosynthetic process
is_a: GO:0010893 ! positive regulation of steroid biosynthetic process
is_a: GO:0046886 ! positive regulation of hormone biosynthetic process
relationship: positively_regulates GO:0016132 ! brassinosteroid biosynthetic process

[Term]
id: GO:2000489
name: regulation of hepatic stellate cell activation
namespace: biological_process
def: "Any process that modulates the frequency, rate or extent of hepatic stellate cell activation." [GOC:obol]
is_a: GO:0050865 ! regulation of cell activation
relationship: regulates GO:0035733 ! hepatic stellate cell activation

[Term]
id: GO:2000490
name: negative regulation of hepatic stellate cell activation
namespace: biological_process
def: "Any process that stops, prevents or reduces the frequency, rate or extent of hepatic stellate cell activation." [GOC:obol]
is_a: GO:0050866 ! negative regulation of cell activation
is_a: GO:2000489 ! regulation of hepatic stellate cell activation
relationship: negatively_regulates GO:0035733 ! hepatic stellate cell activation

[Term]
id: GO:2000491
name: positive regulation of hepatic stellate cell activation
namespace: biological_process
def: "Any process that activates or increases the frequency, rate or extent of hepatic stellate cell activation." [GOC:obol]
is_a: GO:0050867 ! positive regulation of cell activation
is_a: GO:2000489 ! regulation of hepatic stellate cell activation
relationship: positively_regulates GO:0035733 ! hepatic stellate cell activation

[Term]
id: GO:2000492
name: regulation of interleukin-18-mediated signaling pathway
namespace: biological_process
def: "Any process that modulates the frequency, rate or extent of interleukin-18-mediated signaling pathway." [GOC:obol]
synonym: "regulation of interleukin-18-mediated signalling pathway" EXACT [GOC:obol]
is_a: GO:0001959 ! regulation of cytokine-mediated signaling pathway
relationship: regulates GO:0035655 ! interleukin-18-mediated signaling pathway

[Term]
id: GO:2000493
name: negative regulation of interleukin-18-mediated signaling pathway
namespace: biological_process
def: "Any process that stops, prevents or reduces the frequency, rate or extent of interleukin-18-mediated signaling pathway." [GOC:obol]
synonym: "negative regulation of interleukin-18-mediated signalling pathway" EXACT [GOC:obol]
is_a: GO:0001960 ! negative regulation of cytokine-mediated signaling pathway
is_a: GO:2000492 ! regulation of interleukin-18-mediated signaling pathway
relationship: negatively_regulates GO:0035655 ! interleukin-18-mediated signaling pathway

[Term]
id: GO:2000494
name: positive regulation of interleukin-18-mediated signaling pathway
namespace: biological_process
def: "Any process that activates or increases the frequency, rate or extent of interleukin-18-mediated signaling pathway." [GOC:obol]
synonym: "positive regulation of interleukin-18-mediated signalling pathway" EXACT [GOC:obol]
is_a: GO:0001961 ! positive regulation of cytokine-mediated signaling pathway
is_a: GO:2000492 ! regulation of interleukin-18-mediated signaling pathway
relationship: positively_regulates GO:0035655 ! interleukin-18-mediated signaling pathway

[Term]
id: GO:2000495
name: regulation of cell proliferation involved in compound eye morphogenesis
namespace: biological_process
def: "Any process that modulates the frequency, rate or extent of cell proliferation involved in compound eye morphogenesis." [GOC:obol]
is_a: GO:0042127 ! regulation of cell proliferation
is_a: GO:2000027 ! regulation of organ morphogenesis
relationship: regulates GO:0035736 ! cell proliferation involved in compound eye morphogenesis

[Term]
id: GO:2000496
name: negative regulation of cell proliferation involved in compound eye morphogenesis
namespace: biological_process
def: "Any process that stops, prevents or reduces the frequency, rate or extent of cell proliferation involved in compound eye morphogenesis." [GOC:obol]
is_a: GO:0008285 ! negative regulation of cell proliferation
is_a: GO:0051093 ! negative regulation of developmental process
is_a: GO:0051241 ! negative regulation of multicellular organismal process
is_a: GO:2000495 ! regulation of cell proliferation involved in compound eye morphogenesis
relationship: negatively_regulates GO:0035736 ! cell proliferation involved in compound eye morphogenesis

[Term]
id: GO:2000497
name: positive regulation of cell proliferation involved in compound eye morphogenesis
namespace: biological_process
def: "Any process that activates or increases the frequency, rate or extent of cell proliferation involved in compound eye morphogenesis." [GOC:obol]
is_a: GO:0008284 ! positive regulation of cell proliferation
is_a: GO:0051094 ! positive regulation of developmental process
is_a: GO:0051240 ! positive regulation of multicellular organismal process
is_a: GO:2000495 ! regulation of cell proliferation involved in compound eye morphogenesis
relationship: positively_regulates GO:0035736 ! cell proliferation involved in compound eye morphogenesis

[Term]
id: GO:2000498
name: obsolete regulation of induction of apoptosis in response to chemical stimulus
namespace: biological_process
def: "OBSOLETE. Any process that modulates the frequency, rate or extent of induction of apoptosis in response to chemical stimulus." [GOC:mtg_apoptosis, GOC:obol]
comment: This term was made obsolete because it is ill-defined.
synonym: "regulation of induction of apoptosis in response to chemical stimulus" EXACT []
synonym: "regulation of induction of apoptosis in response to chemical substance" EXACT [GOC:obol]
is_obsolete: true

[Term]
id: GO:2000499
name: obsolete negative regulation of induction of apoptosis in response to chemical stimulus
namespace: biological_process
def: "OBSOLETE. Any process that stops, prevents or reduces the frequency, rate or extent of induction of apoptosis in response to chemical stimulus." [GOC:mtg_apoptosis, GOC:obol]
comment: This term was made obsolete because it is ill-defined.
synonym: "negative regulation of induction of apoptosis in response to chemical stimulus" EXACT []
synonym: "negative regulation of induction of apoptosis in response to chemical substance" EXACT [GOC:obol]
is_obsolete: true

[Term]
id: GO:2000500
name: obsolete positive regulation of induction of apoptosis in response to chemical stimulus
namespace: biological_process
def: "OBSOLETE. Any process that activates or increases the frequency, rate or extent of induction of apoptosis in response to chemical stimulus." [GOC:mtg_apoptosis, GOC:obol]
comment: This term was made obsolete because it is ill-defined.
synonym: "positive regulation of induction of apoptosis in response to chemical stimulus" EXACT []
synonym: "positive regulation of induction of apoptosis in response to chemical substance" EXACT [GOC:obol]
is_obsolete: true

[Term]
id: GO:2000501
name: regulation of natural killer cell chemotaxis
namespace: biological_process
def: "Any process that modulates the frequency, rate or extent of natural killer cell chemotaxis." [GOC:BHF]
is_a: GO:1901623 ! regulation of lymphocyte chemotaxis
relationship: regulates GO:0035747 ! natural killer cell chemotaxis

[Term]
id: GO:2000502
name: negative regulation of natural killer cell chemotaxis
namespace: biological_process
def: "Any process that stops, prevents or reduces the frequency, rate or extent of natural killer cell chemotaxis." [GOC:BHF]
is_a: GO:1901624 ! negative regulation of lymphocyte chemotaxis
is_a: GO:2000501 ! regulation of natural killer cell chemotaxis
relationship: negatively_regulates GO:0035747 ! natural killer cell chemotaxis

[Term]
id: GO:2000503
name: positive regulation of natural killer cell chemotaxis
namespace: biological_process
def: "Any process that activates or increases the frequency, rate or extent of natural killer cell chemotaxis." [GOC:BHF]
is_a: GO:0002690 ! positive regulation of leukocyte chemotaxis
is_a: GO:2000403 ! positive regulation of lymphocyte migration
is_a: GO:2000501 ! regulation of natural killer cell chemotaxis
relationship: positively_regulates GO:0035747 ! natural killer cell chemotaxis

[Term]
id: GO:2000504
name: positive regulation of blood vessel remodeling
namespace: biological_process
def: "Any process that activates or increases the frequency, rate or extent of blood vessel remodeling." [GOC:obol]
is_a: GO:0034105 ! positive regulation of tissue remodeling
is_a: GO:0060312 ! regulation of blood vessel remodeling
relationship: positively_regulates GO:0001974 ! blood vessel remodeling

[Term]
id: GO:2000505
name: regulation of energy homeostasis
namespace: biological_process
def: "Any process that modulates the frequency, rate or extent of energy homeostasis." [GOC:obol, GOC:yaf]
is_a: GO:0032844 ! regulation of homeostatic process
is_a: GO:0051239 ! regulation of multicellular organismal process
relationship: regulates GO:0097009 ! energy homeostasis

[Term]
id: GO:2000506
name: negative regulation of energy homeostasis
namespace: biological_process
def: "Any process that stops, prevents or reduces the frequency, rate or extent of energy homeostasis." [GOC:obol, GOC:yaf]
is_a: GO:0032845 ! negative regulation of homeostatic process
is_a: GO:0051241 ! negative regulation of multicellular organismal process
is_a: GO:2000505 ! regulation of energy homeostasis
relationship: negatively_regulates GO:0097009 ! energy homeostasis

[Term]
id: GO:2000507
name: positive regulation of energy homeostasis
namespace: biological_process
def: "Any process that activates or increases the frequency, rate or extent of energy homeostasis." [GOC:obol, GOC:yaf]
is_a: GO:0032846 ! positive regulation of homeostatic process
is_a: GO:0051240 ! positive regulation of multicellular organismal process
is_a: GO:2000505 ! regulation of energy homeostasis
relationship: positively_regulates GO:0097009 ! energy homeostasis

[Term]
id: GO:2000508
name: regulation of dendritic cell chemotaxis
namespace: biological_process
def: "Any process that modulates the frequency, rate or extent of dendritic cell chemotaxis." [GOC:obol]
is_a: GO:0002688 ! regulation of leukocyte chemotaxis
relationship: regulates GO:0002407 ! dendritic cell chemotaxis

[Term]
id: GO:2000509
name: negative regulation of dendritic cell chemotaxis
namespace: biological_process
def: "Any process that stops, prevents or reduces the frequency, rate or extent of dendritic cell chemotaxis." [GOC:obol]
is_a: GO:0002689 ! negative regulation of leukocyte chemotaxis
is_a: GO:2000508 ! regulation of dendritic cell chemotaxis
relationship: negatively_regulates GO:0002407 ! dendritic cell chemotaxis

[Term]
id: GO:2000510
name: positive regulation of dendritic cell chemotaxis
namespace: biological_process
def: "Any process that activates or increases the frequency, rate or extent of dendritic cell chemotaxis." [GOC:obol]
is_a: GO:0002690 ! positive regulation of leukocyte chemotaxis
is_a: GO:2000508 ! regulation of dendritic cell chemotaxis
relationship: positively_regulates GO:0002407 ! dendritic cell chemotaxis

[Term]
id: GO:2000511
name: regulation of granzyme A production
namespace: biological_process
def: "Any process that modulates the frequency, rate or extent of granzyme A production." [GOC:obol]
is_a: GO:0002700 ! regulation of production of molecular mediator of immune response
relationship: regulates GO:0035746 ! granzyme A production

[Term]
id: GO:2000512
name: negative regulation of granzyme A production
namespace: biological_process
def: "Any process that stops, prevents or reduces the frequency, rate or extent of granzyme A production." [GOC:obol]
is_a: GO:0002701 ! negative regulation of production of molecular mediator of immune response
is_a: GO:2000511 ! regulation of granzyme A production
relationship: negatively_regulates GO:0035746 ! granzyme A production

[Term]
id: GO:2000513
name: positive regulation of granzyme A production
namespace: biological_process
def: "Any process that activates or increases the frequency, rate or extent of granzyme A production." [GOC:obol]
is_a: GO:0002702 ! positive regulation of production of molecular mediator of immune response
is_a: GO:2000511 ! regulation of granzyme A production
relationship: positively_regulates GO:0035746 ! granzyme A production

[Term]
id: GO:2000514
name: regulation of CD4-positive, alpha-beta T cell activation
namespace: biological_process
def: "Any process that modulates the frequency, rate or extent of CD4-positive, alpha-beta T cell activation." [GOC:obol]
is_a: GO:0046634 ! regulation of alpha-beta T cell activation
relationship: regulates GO:0035710 ! CD4-positive, alpha-beta T cell activation

[Term]
id: GO:2000515
name: negative regulation of CD4-positive, alpha-beta T cell activation
namespace: biological_process
def: "Any process that stops, prevents or reduces the frequency, rate or extent of CD4-positive, alpha-beta T cell activation." [GOC:obol]
is_a: GO:0046636 ! negative regulation of alpha-beta T cell activation
is_a: GO:2000514 ! regulation of CD4-positive, alpha-beta T cell activation
relationship: negatively_regulates GO:0035710 ! CD4-positive, alpha-beta T cell activation

[Term]
id: GO:2000516
name: positive regulation of CD4-positive, alpha-beta T cell activation
namespace: biological_process
def: "Any process that activates or increases the frequency, rate or extent of CD4-positive, alpha-beta T cell activation." [GOC:obol]
is_a: GO:0046635 ! positive regulation of alpha-beta T cell activation
is_a: GO:2000514 ! regulation of CD4-positive, alpha-beta T cell activation
relationship: positively_regulates GO:0035710 ! CD4-positive, alpha-beta T cell activation

[Term]
id: GO:2000517
name: regulation of T-helper 1 cell activation
namespace: biological_process
def: "Any process that modulates the frequency, rate or extent of T-helper 1 cell activation." [GOC:obol]
synonym: "regulation of Th1 cell activation" EXACT [GOC:obol]
is_a: GO:2000514 ! regulation of CD4-positive, alpha-beta T cell activation
relationship: regulates GO:0035711 ! T-helper 1 cell activation

[Term]
id: GO:2000518
name: negative regulation of T-helper 1 cell activation
namespace: biological_process
def: "Any process that stops, prevents or reduces the frequency, rate or extent of T-helper 1 cell activation." [GOC:obol]
synonym: "negative regulation of Th1 cell activation" EXACT [GOC:obol]
is_a: GO:2000515 ! negative regulation of CD4-positive, alpha-beta T cell activation
is_a: GO:2000517 ! regulation of T-helper 1 cell activation
relationship: negatively_regulates GO:0035711 ! T-helper 1 cell activation

[Term]
id: GO:2000519
name: positive regulation of T-helper 1 cell activation
namespace: biological_process
def: "Any process that activates or increases the frequency, rate or extent of T-helper 1 cell activation." [GOC:obol]
synonym: "positive regulation of Th1 cell activation" EXACT [GOC:obol]
is_a: GO:2000516 ! positive regulation of CD4-positive, alpha-beta T cell activation
is_a: GO:2000517 ! regulation of T-helper 1 cell activation
relationship: positively_regulates GO:0035711 ! T-helper 1 cell activation

[Term]
id: GO:2000520
name: regulation of immunological synapse formation
namespace: biological_process
def: "Any process that modulates the frequency, rate or extent of immunological synapse formation." [GOC:obol]
synonym: "regulation of formation of immunological synapse" EXACT [GOC:obol]
is_a: GO:0051249 ! regulation of lymphocyte activation
relationship: regulates GO:0001771 ! immunological synapse formation

[Term]
id: GO:2000521
name: negative regulation of immunological synapse formation
namespace: biological_process
def: "Any process that stops, prevents or reduces the frequency, rate or extent of immunological synapse formation." [GOC:obol]
synonym: "negative regulation of formation of immunological synapse" EXACT [GOC:obol]
is_a: GO:0051250 ! negative regulation of lymphocyte activation
is_a: GO:2000520 ! regulation of immunological synapse formation
relationship: negatively_regulates GO:0001771 ! immunological synapse formation

[Term]
id: GO:2000522
name: positive regulation of immunological synapse formation
namespace: biological_process
def: "Any process that activates or increases the frequency, rate or extent of immunological synapse formation." [GOC:obol]
synonym: "positive regulation of formation of immunological synapse" EXACT [GOC:obol]
is_a: GO:0051251 ! positive regulation of lymphocyte activation
is_a: GO:2000520 ! regulation of immunological synapse formation
relationship: positively_regulates GO:0001771 ! immunological synapse formation

[Term]
id: GO:2000523
name: regulation of T cell costimulation
namespace: biological_process
def: "Any process that modulates the frequency, rate or extent of T cell costimulation." [GOC:obol]
synonym: "regulation of T cell co-stimulation" EXACT [GOC:obol]
synonym: "regulation of T lymphocyte costimulation" EXACT [GOC:obol]
synonym: "regulation of T-cell co-stimulation" EXACT [GOC:obol]
synonym: "regulation of T-cell costimulation" EXACT [GOC:obol]
synonym: "regulation of T-lymphocyte costimulation" EXACT [GOC:obol]
is_a: GO:0050863 ! regulation of T cell activation
relationship: regulates GO:0031295 ! T cell costimulation

[Term]
id: GO:2000524
name: negative regulation of T cell costimulation
namespace: biological_process
def: "Any process that stops, prevents or reduces the frequency, rate or extent of T cell costimulation." [GOC:obol]
synonym: "negative regulation of T cell co-stimulation" EXACT [GOC:obol]
synonym: "negative regulation of T lymphocyte costimulation" EXACT [GOC:obol]
synonym: "negative regulation of T-cell co-stimulation" EXACT [GOC:obol]
synonym: "negative regulation of T-cell costimulation" EXACT [GOC:obol]
synonym: "negative regulation of T-lymphocyte costimulation" EXACT [GOC:obol]
is_a: GO:0002683 ! negative regulation of immune system process
is_a: GO:2000523 ! regulation of T cell costimulation
relationship: negatively_regulates GO:0031295 ! T cell costimulation

[Term]
id: GO:2000525
name: positive regulation of T cell costimulation
namespace: biological_process
def: "Any process that activates or increases the frequency, rate or extent of T cell costimulation." [GOC:obol]
synonym: "positive regulation of T cell co-stimulation" EXACT [GOC:obol]
synonym: "positive regulation of T lymphocyte costimulation" EXACT [GOC:obol]
synonym: "positive regulation of T-cell co-stimulation" EXACT [GOC:obol]
synonym: "positive regulation of T-cell costimulation" EXACT [GOC:obol]
synonym: "positive regulation of T-lymphocyte costimulation" EXACT [GOC:obol]
is_a: GO:0050870 ! positive regulation of T cell activation
is_a: GO:2000523 ! regulation of T cell costimulation
relationship: positively_regulates GO:0031295 ! T cell costimulation

[Term]
id: GO:2000526
name: positive regulation of glycoprotein biosynthetic process involved in immunological synapse formation
namespace: biological_process
def: "Any positive regulation of glycoprotein biosynthetic process that is involved in immunological synapse formation." [GOC:obol]
synonym: "positive regulation of glycoprotein biosynthetic process of formation of immunological synapse" EXACT [GOC:obol]
synonym: "positive regulation of glycoprotein biosynthetic process of immunological synapse formation" EXACT [GOC:obol]
is_a: GO:0010560 ! positive regulation of glycoprotein biosynthetic process
relationship: part_of GO:0001771 ! immunological synapse formation

[Term]
id: GO:2000527
name: regulation of myeloid dendritic cell chemotaxis
namespace: biological_process
def: "Any process that modulates the frequency, rate or extent of myeloid dendritic cell chemotaxis." [GOC:obol]
is_a: GO:2000508 ! regulation of dendritic cell chemotaxis
relationship: regulates GO:0002408 ! myeloid dendritic cell chemotaxis

[Term]
id: GO:2000528
name: negative regulation of myeloid dendritic cell chemotaxis
namespace: biological_process
def: "Any process that stops, prevents or reduces the frequency, rate or extent of myeloid dendritic cell chemotaxis." [GOC:obol]
is_a: GO:2000509 ! negative regulation of dendritic cell chemotaxis
is_a: GO:2000527 ! regulation of myeloid dendritic cell chemotaxis
relationship: negatively_regulates GO:0002408 ! myeloid dendritic cell chemotaxis

[Term]
id: GO:2000529
name: positive regulation of myeloid dendritic cell chemotaxis
namespace: biological_process
def: "Any process that activates or increases the frequency, rate or extent of myeloid dendritic cell chemotaxis." [GOC:obol]
is_a: GO:2000510 ! positive regulation of dendritic cell chemotaxis
is_a: GO:2000527 ! regulation of myeloid dendritic cell chemotaxis
relationship: positively_regulates GO:0002408 ! myeloid dendritic cell chemotaxis

[Term]
id: GO:2000530
name: obsolete positive regulation of regulation of insulin secretion involved in cellular response to glucose stimulus
namespace: biological_process
def: "Any process that activates or increases the frequency, rate or extent of regulation of insulin secretion involved in cellular response to glucose stimulus." [GOC:obol]
synonym: "positive regulation of regulation of insulin secretion in response to glucose" EXACT [GOC:obol]
synonym: "positive regulation of regulation of insulin secretion involved in cellular response to glucose stimulus" EXACT []
is_obsolete: true

[Term]
id: GO:2000531
name: regulation of fatty acid biosynthetic process by regulation of transcription from RNA polymerase II promoter
namespace: biological_process
def: "Any process that modulates the frequency, rate or extent of the biosynthesis of fatty acids, by modulating the frequency, rate or extent of transcription from an RNA polymerase II promoter." [GOC:vw]
is_a: GO:0042304 ! regulation of fatty acid biosynthetic process
is_a: GO:0072364 ! regulation of cellular ketone metabolic process by regulation of transcription from RNA polymerase II promoter
relationship: regulates GO:0100070 ! regulation of fatty acid biosynthetic process by transcription from RNA polymerase II promoter

[Term]
id: GO:2000532
name: regulation of renal albumin absorption
namespace: biological_process
def: "Any process that modulates the frequency, rate or extent of renal albumin absorption." [GOC:obol, GOC:yaf]
is_a: GO:0098801 ! regulation of renal system process
relationship: regulates GO:0097018 ! renal albumin absorption

[Term]
id: GO:2000533
name: negative regulation of renal albumin absorption
namespace: biological_process
def: "Any process that stops, prevents or reduces the frequency, rate or extent of renal albumin absorption." [GOC:obol, GOC:yaf]
is_a: GO:0051241 ! negative regulation of multicellular organismal process
is_a: GO:2000532 ! regulation of renal albumin absorption
relationship: negatively_regulates GO:0097018 ! renal albumin absorption

[Term]
id: GO:2000534
name: positive regulation of renal albumin absorption
namespace: biological_process
def: "Any process that activates or increases the frequency, rate or extent of renal albumin absorption." [GOC:obol, GOC:yaf]
is_a: GO:0051240 ! positive regulation of multicellular organismal process
is_a: GO:2000532 ! regulation of renal albumin absorption
relationship: positively_regulates GO:0097018 ! renal albumin absorption

[Term]
id: GO:2000535
name: regulation of entry of bacterium into host cell
namespace: biological_process
def: "Any process that modulates the frequency, rate or extent of entry of bacterium into host cell." [GOC:obol]
synonym: "regulation of bacterial entry into host cell" EXACT [GOC:obol]
synonym: "regulation of invasion of bacteria into host cell" EXACT [GOC:obol]
is_a: GO:0043903 ! regulation of symbiosis, encompassing mutualism through parasitism
relationship: regulates GO:0035635 ! entry of bacterium into host cell

[Term]
id: GO:2000536
name: negative regulation of entry of bacterium into host cell
namespace: biological_process
def: "Any process that stops, prevents or reduces the frequency, rate or extent of entry of bacterium into host cell." [GOC:obol]
synonym: "negative regulation of bacterial entry into host cell" EXACT [GOC:obol]
synonym: "negative regulation of invasion of bacteria into host cell" EXACT [GOC:obol]
is_a: GO:0043901 ! negative regulation of multi-organism process
is_a: GO:2000535 ! regulation of entry of bacterium into host cell
relationship: negatively_regulates GO:0035635 ! entry of bacterium into host cell

[Term]
id: GO:2000537
name: regulation of B cell chemotaxis
namespace: biological_process
def: "Any process that modulates the frequency, rate or extent of B cell chemotaxis." [GOC:obol]
is_a: GO:1901623 ! regulation of lymphocyte chemotaxis
relationship: regulates GO:0035754 ! B cell chemotaxis

[Term]
id: GO:2000538
name: positive regulation of B cell chemotaxis
namespace: biological_process
def: "Any process that activates or increases the frequency, rate or extent of B cell chemotaxis." [GOC:obol]
is_a: GO:0002690 ! positive regulation of leukocyte chemotaxis
is_a: GO:2000403 ! positive regulation of lymphocyte migration
is_a: GO:2000537 ! regulation of B cell chemotaxis
relationship: positively_regulates GO:0035754 ! B cell chemotaxis

[Term]
id: GO:2000539
name: regulation of protein geranylgeranylation
namespace: biological_process
def: "Any process that modulates the frequency, rate or extent of protein geranylgeranylation." [GOC:obol]
synonym: "regulation of C-terminal protein geranylgeranylation" RELATED [GOC:obol]
synonym: "regulation of protein amino acid geranylgeranylation" EXACT [GOC:obol]
is_a: GO:0031399 ! regulation of protein modification process
is_a: GO:2000112 ! regulation of cellular macromolecule biosynthetic process
relationship: regulates GO:0018344 ! protein geranylgeranylation

[Term]
id: GO:2000540
name: negative regulation of protein geranylgeranylation
namespace: biological_process
def: "Any process that stops, prevents or reduces the frequency, rate or extent of protein geranylgeranylation." [GOC:obol]
synonym: "negative regulation of C-terminal protein geranylgeranylation" RELATED [GOC:obol]
synonym: "negative regulation of protein amino acid geranylgeranylation" EXACT [GOC:obol]
is_a: GO:0031400 ! negative regulation of protein modification process
is_a: GO:2000539 ! regulation of protein geranylgeranylation
relationship: negatively_regulates GO:0018344 ! protein geranylgeranylation

[Term]
id: GO:2000541
name: positive regulation of protein geranylgeranylation
namespace: biological_process
def: "Any process that activates or increases the frequency, rate or extent of protein geranylgeranylation." [GOC:obol]
synonym: "positive regulation of C-terminal protein geranylgeranylation" RELATED [GOC:obol]
synonym: "positive regulation of protein amino acid geranylgeranylation" EXACT [GOC:obol]
is_a: GO:0031401 ! positive regulation of protein modification process
is_a: GO:2000539 ! regulation of protein geranylgeranylation
relationship: positively_regulates GO:0018344 ! protein geranylgeranylation

[Term]
id: GO:2000542
name: negative regulation of gastrulation
namespace: biological_process
def: "Any process that stops, prevents or reduces the frequency, rate or extent of gastrulation." [GOC:obol]
is_a: GO:0010470 ! regulation of gastrulation
is_a: GO:0045992 ! negative regulation of embryonic development
relationship: negatively_regulates GO:0007369 ! gastrulation

[Term]
id: GO:2000543
name: positive regulation of gastrulation
namespace: biological_process
def: "Any process that activates or increases the frequency, rate or extent of gastrulation." [GOC:obol]
is_a: GO:0010470 ! regulation of gastrulation
is_a: GO:0040019 ! positive regulation of embryonic development
relationship: positively_regulates GO:0007369 ! gastrulation

[Term]
id: GO:2000544
name: regulation of endothelial cell chemotaxis to fibroblast growth factor
namespace: biological_process
def: "Any process that modulates the frequency, rate or extent of endothelial cell chemotaxis to fibroblast growth factor." [GOC:obol]
is_a: GO:1904847 ! regulation of cell chemotaxis to fibroblast growth factor
is_a: GO:2001026 ! regulation of endothelial cell chemotaxis
relationship: regulates GO:0035768 ! endothelial cell chemotaxis to fibroblast growth factor

[Term]
id: GO:2000545
name: negative regulation of endothelial cell chemotaxis to fibroblast growth factor
namespace: biological_process
def: "Any process that stops, prevents or reduces the frequency, rate or extent of endothelial cell chemotaxis to fibroblast growth factor." [GOC:obol]
is_a: GO:1904848 ! negative regulation of cell chemotaxis to fibroblast growth factor
is_a: GO:2000544 ! regulation of endothelial cell chemotaxis to fibroblast growth factor
is_a: GO:2001027 ! negative regulation of endothelial cell chemotaxis
relationship: negatively_regulates GO:0035768 ! endothelial cell chemotaxis to fibroblast growth factor

[Term]
id: GO:2000546
name: positive regulation of endothelial cell chemotaxis to fibroblast growth factor
namespace: biological_process
def: "Any process that activates or increases the frequency, rate or extent of endothelial cell chemotaxis to fibroblast growth factor." [GOC:obol]
is_a: GO:1904849 ! positive regulation of cell chemotaxis to fibroblast growth factor
is_a: GO:2000544 ! regulation of endothelial cell chemotaxis to fibroblast growth factor
is_a: GO:2001028 ! positive regulation of endothelial cell chemotaxis
relationship: positively_regulates GO:0035768 ! endothelial cell chemotaxis to fibroblast growth factor

[Term]
id: GO:2000547
name: regulation of dendritic cell dendrite assembly
namespace: biological_process
def: "Any process that modulates the frequency, rate or extent of dendritic cell dendrite assembly." [GOC:obol]
synonym: "regulation of dendritic extension" RELATED [GOC:obol]
is_a: GO:0120032 ! regulation of plasma membrane bounded cell projection assembly
relationship: regulates GO:0097026 ! dendritic cell dendrite assembly

[Term]
id: GO:2000548
name: negative regulation of dendritic cell dendrite assembly
namespace: biological_process
def: "Any process that stops, prevents or reduces the frequency, rate or extent of dendritic cell dendrite assembly." [GOC:obol]
synonym: "negative regulation of dendritic extension" RELATED [GOC:obol]
is_a: GO:0120033 ! negative regulation of plasma membrane bounded cell projection assembly
is_a: GO:2000547 ! regulation of dendritic cell dendrite assembly
relationship: negatively_regulates GO:0097026 ! dendritic cell dendrite assembly

[Term]
id: GO:2000549
name: positive regulation of dendritic cell dendrite assembly
namespace: biological_process
def: "Any process that activates or increases the frequency, rate or extent of dendritic cell dendrite assembly." [GOC:obol]
synonym: "positive regulation of dendritic extension" RELATED [GOC:obol]
is_a: GO:0120034 ! positive regulation of plasma membrane bounded cell projection assembly
is_a: GO:2000547 ! regulation of dendritic cell dendrite assembly
relationship: positively_regulates GO:0097026 ! dendritic cell dendrite assembly

[Term]
id: GO:2000550
name: negative regulation of B cell chemotaxis
namespace: biological_process
def: "Any process that stops, prevents or reduces the frequency, rate or extent of B cell chemotaxis." [GOC:obol]
is_a: GO:1901624 ! negative regulation of lymphocyte chemotaxis
is_a: GO:2000537 ! regulation of B cell chemotaxis
relationship: negatively_regulates GO:0035754 ! B cell chemotaxis

[Term]
id: GO:2000551
name: regulation of T-helper 2 cell cytokine production
namespace: biological_process
def: "Any process that modulates the frequency, rate or extent of T-helper 2 cell cytokine production." [GOC:obol]
synonym: "regulation of Th2 cell cytokine production" EXACT [GOC:obol]
is_a: GO:0002724 ! regulation of T cell cytokine production
is_a: GO:0002828 ! regulation of type 2 immune response
relationship: regulates GO:0035745 ! T-helper 2 cell cytokine production

[Term]
id: GO:2000552
name: negative regulation of T-helper 2 cell cytokine production
namespace: biological_process
def: "Any process that stops, prevents or reduces the frequency, rate or extent of T-helper 2 cell cytokine production." [GOC:obol]
synonym: "negative regulation of Th2 cell cytokine production" EXACT [GOC:obol]
is_a: GO:0002725 ! negative regulation of T cell cytokine production
is_a: GO:0002829 ! negative regulation of type 2 immune response
is_a: GO:2000551 ! regulation of T-helper 2 cell cytokine production
relationship: negatively_regulates GO:0035745 ! T-helper 2 cell cytokine production

[Term]
id: GO:2000553
name: positive regulation of T-helper 2 cell cytokine production
namespace: biological_process
def: "Any process that activates or increases the frequency, rate or extent of T-helper 2 cell cytokine production." [GOC:obol]
synonym: "positive regulation of Th2 cell cytokine production" EXACT [GOC:obol]
is_a: GO:0002726 ! positive regulation of T cell cytokine production
is_a: GO:0002830 ! positive regulation of type 2 immune response
is_a: GO:2000551 ! regulation of T-helper 2 cell cytokine production
relationship: positively_regulates GO:0035745 ! T-helper 2 cell cytokine production

[Term]
id: GO:2000554
name: regulation of T-helper 1 cell cytokine production
namespace: biological_process
def: "Any process that modulates the frequency, rate or extent of T-helper 1 cell cytokine production." [GOC:obol]
synonym: "regulation of Th1 cell cytokine production" EXACT [GOC:obol]
is_a: GO:0002724 ! regulation of T cell cytokine production
is_a: GO:0002825 ! regulation of T-helper 1 type immune response
relationship: regulates GO:0035744 ! T-helper 1 cell cytokine production

[Term]
id: GO:2000555
name: negative regulation of T-helper 1 cell cytokine production
namespace: biological_process
def: "Any process that stops, prevents or reduces the frequency, rate or extent of T-helper 1 cell cytokine production." [GOC:obol]
synonym: "negative regulation of Th1 cell cytokine production" EXACT [GOC:obol]
is_a: GO:0002725 ! negative regulation of T cell cytokine production
is_a: GO:0002826 ! negative regulation of T-helper 1 type immune response
is_a: GO:2000554 ! regulation of T-helper 1 cell cytokine production
relationship: negatively_regulates GO:0035744 ! T-helper 1 cell cytokine production

[Term]
id: GO:2000556
name: positive regulation of T-helper 1 cell cytokine production
namespace: biological_process
def: "Any process that activates or increases the frequency, rate or extent of T-helper 1 cell cytokine production." [GOC:obol]
synonym: "positive regulation of Th1 cell cytokine production" EXACT [GOC:obol]
is_a: GO:0002726 ! positive regulation of T cell cytokine production
is_a: GO:0002827 ! positive regulation of T-helper 1 type immune response
is_a: GO:2000554 ! regulation of T-helper 1 cell cytokine production
relationship: positively_regulates GO:0035744 ! T-helper 1 cell cytokine production

[Term]
id: GO:2000557
name: regulation of immunoglobulin production in mucosal tissue
namespace: biological_process
def: "Any process that modulates the frequency, rate or extent of immunoglobulin production in mucosal tissue." [GOC:obol]
synonym: "regulation of antibody production in mucosal tissue" EXACT [GOC:obol]
is_a: GO:0002637 ! regulation of immunoglobulin production
is_a: GO:0002889 ! regulation of immunoglobulin mediated immune response
relationship: regulates GO:0002426 ! immunoglobulin production in mucosal tissue

[Term]
id: GO:2000558
name: positive regulation of immunoglobulin production in mucosal tissue
namespace: biological_process
def: "Any process that activates or increases the frequency, rate or extent of immunoglobulin production in mucosal tissue." [GOC:obol]
synonym: "positive regulation of antibody production in mucosal tissue" EXACT [GOC:obol]
is_a: GO:0002639 ! positive regulation of immunoglobulin production
is_a: GO:0002891 ! positive regulation of immunoglobulin mediated immune response
is_a: GO:2000557 ! regulation of immunoglobulin production in mucosal tissue
relationship: positively_regulates GO:0002426 ! immunoglobulin production in mucosal tissue

[Term]
id: GO:2000559
name: regulation of CD24 biosynthetic process
namespace: biological_process
def: "Any process that modulates the frequency, rate or extent of CD24 biosynthetic process." [GOC:obol]
synonym: "regulation of CD24 anabolism" EXACT [GOC:obol]
synonym: "regulation of CD24 biosynthesis" EXACT [GOC:obol]
synonym: "regulation of CD24 formation" EXACT [GOC:obol]
synonym: "regulation of CD24 synthesis" EXACT [GOC:obol]
is_a: GO:0010559 ! regulation of glycoprotein biosynthetic process
relationship: regulates GO:0035724 ! CD24 biosynthetic process

[Term]
id: GO:2000560
name: positive regulation of CD24 biosynthetic process
namespace: biological_process
def: "Any process that activates or increases the frequency, rate or extent of CD24 biosynthetic process." [GOC:obol]
synonym: "positive regulation of CD24 anabolism" EXACT [GOC:obol]
synonym: "positive regulation of CD24 biosynthesis" EXACT [GOC:obol]
synonym: "positive regulation of CD24 formation" EXACT [GOC:obol]
synonym: "positive regulation of CD24 synthesis" EXACT [GOC:obol]
is_a: GO:0010560 ! positive regulation of glycoprotein biosynthetic process
is_a: GO:2000559 ! regulation of CD24 biosynthetic process
relationship: positively_regulates GO:0035724 ! CD24 biosynthetic process

[Term]
id: GO:2000561
name: regulation of CD4-positive, alpha-beta T cell proliferation
namespace: biological_process
def: "Any process that modulates the frequency, rate or extent of CD4-positive, alpha-beta T cell proliferation." [GOC:obol]
is_a: GO:0046640 ! regulation of alpha-beta T cell proliferation
is_a: GO:2000514 ! regulation of CD4-positive, alpha-beta T cell activation
relationship: regulates GO:0035739 ! CD4-positive, alpha-beta T cell proliferation

[Term]
id: GO:2000562
name: negative regulation of CD4-positive, alpha-beta T cell proliferation
namespace: biological_process
def: "Any process that stops, prevents or reduces the frequency, rate or extent of CD4-positive, alpha-beta T cell proliferation." [GOC:obol]
is_a: GO:0046642 ! negative regulation of alpha-beta T cell proliferation
is_a: GO:2000515 ! negative regulation of CD4-positive, alpha-beta T cell activation
is_a: GO:2000561 ! regulation of CD4-positive, alpha-beta T cell proliferation
relationship: negatively_regulates GO:0035739 ! CD4-positive, alpha-beta T cell proliferation

[Term]
id: GO:2000563
name: positive regulation of CD4-positive, alpha-beta T cell proliferation
namespace: biological_process
def: "Any process that activates or increases the frequency, rate or extent of CD4-positive, alpha-beta T cell proliferation." [GOC:obol]
is_a: GO:0046641 ! positive regulation of alpha-beta T cell proliferation
is_a: GO:2000516 ! positive regulation of CD4-positive, alpha-beta T cell activation
is_a: GO:2000561 ! regulation of CD4-positive, alpha-beta T cell proliferation
relationship: positively_regulates GO:0035739 ! CD4-positive, alpha-beta T cell proliferation

[Term]
id: GO:2000564
name: regulation of CD8-positive, alpha-beta T cell proliferation
namespace: biological_process
def: "Any process that modulates the frequency, rate or extent of CD8-positive, alpha-beta T cell proliferation." [GOC:obol]
is_a: GO:0046640 ! regulation of alpha-beta T cell proliferation
is_a: GO:2001185 ! regulation of CD8-positive, alpha-beta T cell activation
relationship: regulates GO:0035740 ! CD8-positive, alpha-beta T cell proliferation

[Term]
id: GO:2000565
name: negative regulation of CD8-positive, alpha-beta T cell proliferation
namespace: biological_process
def: "Any process that stops, prevents or reduces the frequency, rate or extent of CD8-positive, alpha-beta T cell proliferation." [GOC:obol]
is_a: GO:0046642 ! negative regulation of alpha-beta T cell proliferation
is_a: GO:2000564 ! regulation of CD8-positive, alpha-beta T cell proliferation
is_a: GO:2001186 ! negative regulation of CD8-positive, alpha-beta T cell activation
relationship: negatively_regulates GO:0035740 ! CD8-positive, alpha-beta T cell proliferation

[Term]
id: GO:2000566
name: positive regulation of CD8-positive, alpha-beta T cell proliferation
namespace: biological_process
def: "Any process that activates or increases the frequency, rate or extent of CD8-positive, alpha-beta T cell proliferation." [GOC:obol]
is_a: GO:0046641 ! positive regulation of alpha-beta T cell proliferation
is_a: GO:2000564 ! regulation of CD8-positive, alpha-beta T cell proliferation
is_a: GO:2001187 ! positive regulation of CD8-positive, alpha-beta T cell activation
relationship: positively_regulates GO:0035740 ! CD8-positive, alpha-beta T cell proliferation

[Term]
id: GO:2000567
name: regulation of memory T cell activation
namespace: biological_process
def: "Any process that modulates the frequency, rate or extent of memory T cell activation." [GOC:obol]
is_a: GO:0050863 ! regulation of T cell activation
relationship: regulates GO:0035709 ! memory T cell activation

[Term]
id: GO:2000568
name: positive regulation of memory T cell activation
namespace: biological_process
def: "Any process that activates or increases the frequency, rate or extent of memory T cell activation." [GOC:obol]
is_a: GO:0050870 ! positive regulation of T cell activation
is_a: GO:2000567 ! regulation of memory T cell activation
relationship: positively_regulates GO:0035709 ! memory T cell activation

[Term]
id: GO:2000569
name: regulation of T-helper 2 cell activation
namespace: biological_process
def: "Any process that modulates the frequency, rate or extent of T-helper 2 cell activation." [GOC:obol]
synonym: "regulation of Th2 cell activation" EXACT [GOC:obol]
is_a: GO:2000514 ! regulation of CD4-positive, alpha-beta T cell activation
relationship: regulates GO:0035712 ! T-helper 2 cell activation

[Term]
id: GO:2000570
name: positive regulation of T-helper 2 cell activation
namespace: biological_process
def: "Any process that activates or increases the frequency, rate or extent of T-helper 2 cell activation." [GOC:obol]
synonym: "positive regulation of Th2 cell activation" EXACT [GOC:obol]
is_a: GO:2000516 ! positive regulation of CD4-positive, alpha-beta T cell activation
is_a: GO:2000569 ! regulation of T-helper 2 cell activation
relationship: positively_regulates GO:0035712 ! T-helper 2 cell activation

[Term]
id: GO:2000571
name: regulation of interleukin-4-dependent isotype switching to IgE isotypes
namespace: biological_process
def: "Any process that modulates the frequency, rate or extent of interleukin-4-dependent isotype switching to IgE isotypes." [GOC:obol]
synonym: "regulation of IL-4-dependent isotype switching to IgE isotypes" EXACT [GOC:obol]
is_a: GO:0048293 ! regulation of isotype switching to IgE isotypes
relationship: regulates GO:0035708 ! interleukin-4-dependent isotype switching to IgE isotypes

[Term]
id: GO:2000572
name: positive regulation of interleukin-4-dependent isotype switching to IgE isotypes
namespace: biological_process
def: "Any process that activates or increases the frequency, rate or extent of interleukin-4-dependent isotype switching to IgE isotypes." [GOC:obol]
synonym: "positive regulation of IL-4-dependent isotype switching to IgE isotypes" EXACT [GOC:obol]
is_a: GO:0048295 ! positive regulation of isotype switching to IgE isotypes
is_a: GO:2000571 ! regulation of interleukin-4-dependent isotype switching to IgE isotypes
relationship: positively_regulates GO:0035708 ! interleukin-4-dependent isotype switching to IgE isotypes

[Term]
id: GO:2000573
name: positive regulation of DNA biosynthetic process
namespace: biological_process
def: "Any process that activates or increases the frequency, rate or extent of DNA biosynthetic process." [GOC:obol]
synonym: "positive regulation of DNA anabolism" EXACT [GOC:obol]
synonym: "positive regulation of DNA biosynthesis" EXACT [GOC:obol]
synonym: "positive regulation of DNA formation" EXACT [GOC:obol]
synonym: "positive regulation of DNA synthesis" EXACT [GOC:obol]
is_a: GO:0010557 ! positive regulation of macromolecule biosynthetic process
is_a: GO:0031328 ! positive regulation of cellular biosynthetic process
is_a: GO:0051054 ! positive regulation of DNA metabolic process
is_a: GO:2000278 ! regulation of DNA biosynthetic process
relationship: positively_regulates GO:0071897 ! DNA biosynthetic process

[Term]
id: GO:2000574
name: regulation of microtubule motor activity
namespace: biological_process
def: "Any process that modulates the frequency, rate or extent of microtubule motor activity." [GOC:kmv]
synonym: "regulation of axonemal motor activity" RELATED [GOC:obol]
synonym: "regulation of dynein" RELATED [GOC:obol]
synonym: "regulation of dynein ATPase activity" RELATED [GOC:obol]
synonym: "regulation of kinesin" RELATED [GOC:obol]
synonym: "regulation of kinesin motor activity" RELATED [GOC:obol]
synonym: "regulation of kinetochore motor activity" RELATED [GOC:obol]
is_a: GO:0051336 ! regulation of hydrolase activity

[Term]
id: GO:2000575
name: negative regulation of microtubule motor activity
namespace: biological_process
def: "Any process that stops, prevents or reduces the frequency, rate or extent of microtubule motor activity." [GOC:kmv]
synonym: "negative regulation of axonemal motor activity" RELATED [GOC:obol]
synonym: "negative regulation of dynein" RELATED [GOC:obol]
synonym: "negative regulation of dynein ATPase activity" RELATED [GOC:obol]
synonym: "negative regulation of kinesin" RELATED [GOC:obol]
synonym: "negative regulation of kinesin motor activity" RELATED [GOC:obol]
synonym: "negative regulation of kinetochore motor activity" RELATED [GOC:obol]
is_a: GO:0051346 ! negative regulation of hydrolase activity
is_a: GO:2000574 ! regulation of microtubule motor activity

[Term]
id: GO:2000576
name: positive regulation of microtubule motor activity
namespace: biological_process
def: "Any process that activates or increases the frequency, rate or extent of microtubule motor activity." [GOC:kmv]
synonym: "positive regulation of axonemal motor activity" RELATED [GOC:obol]
synonym: "positive regulation of dynein" RELATED [GOC:obol]
synonym: "positive regulation of dynein ATPase activity" RELATED [GOC:obol]
synonym: "positive regulation of kinesin" RELATED [GOC:obol]
synonym: "positive regulation of kinesin motor activity" RELATED [GOC:obol]
synonym: "positive regulation of kinetochore motor activity" RELATED [GOC:obol]
is_a: GO:0051345 ! positive regulation of hydrolase activity
is_a: GO:2000574 ! regulation of microtubule motor activity

[Term]
id: GO:2000577
name: regulation of ATP-dependent microtubule motor activity, minus-end-directed
namespace: biological_process
def: "Any process that modulates the frequency, rate or extent of ATP-dependent microtubule motor activity, minus-end-directed." [GOC:kmv, GOC:vw]
synonym: "regulation of kinesin ATP phosphohydrolase (minus-end-directed)" EXACT [GOC:obol]
synonym: "regulation of minus-end-directed kinesin ATPase activity" RELATED [GOC:obol]
synonym: "regulation of minus-end-directed microtubule motor activity" BROAD []
is_a: GO:0043462 ! regulation of ATPase activity
is_a: GO:2000574 ! regulation of microtubule motor activity

[Term]
id: GO:2000578
name: negative regulation of ATP-dependent microtubule motor activity, minus-end-directed
namespace: biological_process
def: "Any process that stops, prevents or reduces the frequency, rate or extent of ATP-dependent microtubule motor activity, minus-end-directed." [GOC:kmv, GOC:vw]
synonym: "negative regulation of kinesin ATP phosphohydrolase (minus-end-directed)" EXACT [GOC:obol]
synonym: "negative regulation of minus-end-directed kinesin ATPase activity" EXACT [GOC:obol]
synonym: "negative regulation of minus-end-directed microtubule motor activity" BROAD []
is_a: GO:0032780 ! negative regulation of ATPase activity
is_a: GO:2000575 ! negative regulation of microtubule motor activity
is_a: GO:2000577 ! regulation of ATP-dependent microtubule motor activity, minus-end-directed

[Term]
id: GO:2000579
name: positive regulation of ATP-dependent microtubule motor activity, minus-end-directed
namespace: biological_process
def: "Any process that activates or increases the frequency, rate or extent of ATP-dependent microtubule motor activity, minus-end-directed." [GOC:kmv, GOC:vw]
synonym: "positive regulation of kinesin ATP phosphohydrolase (minus-end-directed)" EXACT [GOC:obol]
synonym: "positive regulation of minus-end-directed kinesin ATPase activity" EXACT [GOC:obol]
synonym: "positive regulation of minus-end-directed microtubule motor activity" BROAD []
is_a: GO:0032781 ! positive regulation of ATPase activity
is_a: GO:2000576 ! positive regulation of microtubule motor activity
is_a: GO:2000577 ! regulation of ATP-dependent microtubule motor activity, minus-end-directed

[Term]
id: GO:2000580
name: regulation of ATP-dependent microtubule motor activity, plus-end-directed
namespace: biological_process
def: "Any process that modulates the frequency, rate or extent of ATP-dependent microtubule motor activity, plus-end-directed." [GOC:kmv, GOC:vw]
synonym: "regulation of kinesin activity" RELATED [GOC:obol]
synonym: "regulation of kinesin ATP phosphohydrolase (plus-end-directed)" EXACT [GOC:obol]
synonym: "regulation of plus-end-directed kinesin ATPase activity" EXACT [GOC:obol]
synonym: "regulation of plus-end-directed microtubule motor activity" BROAD []
is_a: GO:0043462 ! regulation of ATPase activity
is_a: GO:2000574 ! regulation of microtubule motor activity

[Term]
id: GO:2000581
name: negative regulation of ATP-dependent microtubule motor activity, plus-end-directed
namespace: biological_process
def: "Any process that stops, prevents or reduces the frequency, rate or extent of ATP-dependent microtubule motor activity, plus-end-directed." [GOC:kmv, GOC:vw]
synonym: "negative regulation of kinesin activity" RELATED [GOC:obol]
synonym: "negative regulation of kinesin ATP phosphohydrolase (plus-end-directed)" EXACT [GOC:obol]
synonym: "negative regulation of plus-end-directed kinesin ATPase activity" EXACT [GOC:obol]
synonym: "negative regulation of plus-end-directed microtubule motor activity" BROAD []
is_a: GO:0032780 ! negative regulation of ATPase activity
is_a: GO:2000575 ! negative regulation of microtubule motor activity
is_a: GO:2000580 ! regulation of ATP-dependent microtubule motor activity, plus-end-directed

[Term]
id: GO:2000582
name: positive regulation of ATP-dependent microtubule motor activity, plus-end-directed
namespace: biological_process
def: "Any process that activates or increases the frequency, rate or extent of ATP-dependent microtubule motor activity, plus-end-directed." [GOC:kmv, GOC:vw]
synonym: "positive regulation of kinesin activity" RELATED [GOC:obol]
synonym: "positive regulation of kinesin ATP phosphohydrolase (plus-end-directed)" EXACT [GOC:obol]
synonym: "positive regulation of plus-end-directed kinesin ATPase activity" EXACT [GOC:obol]
synonym: "positive regulation of plus-end-directed microtubule motor activity" BROAD []
is_a: GO:0032781 ! positive regulation of ATPase activity
is_a: GO:2000576 ! positive regulation of microtubule motor activity
is_a: GO:2000580 ! regulation of ATP-dependent microtubule motor activity, plus-end-directed

[Term]
id: GO:2000583
name: regulation of platelet-derived growth factor receptor-alpha signaling pathway
namespace: biological_process
def: "Any process that modulates the frequency, rate or extent of platelet-derived growth factor receptor-alpha signaling pathway." [GOC:obol]
synonym: "regulation of alphaPDGF receptor signaling pathway" EXACT [GOC:obol]
synonym: "regulation of PDGF receptor-alpha signaling pathway" EXACT [GOC:obol]
synonym: "regulation of PDGFR-alpha signaling pathway" RELATED [GOC:obol]
synonym: "regulation of platelet-derived growth factor receptor-alpha signalling pathway" EXACT [GOC:mah]
is_a: GO:0010640 ! regulation of platelet-derived growth factor receptor signaling pathway
relationship: regulates GO:0035790 ! platelet-derived growth factor receptor-alpha signaling pathway

[Term]
id: GO:2000584
name: negative regulation of platelet-derived growth factor receptor-alpha signaling pathway
namespace: biological_process
def: "Any process that stops, prevents or reduces the frequency, rate or extent of platelet-derived growth factor receptor-alpha signaling pathway." [GOC:obol, GOC:yaf]
synonym: "negative regulation of alphaPDGF receptor signaling pathway" EXACT [GOC:obol]
synonym: "negative regulation of PDGF receptor-alpha signaling pathway" EXACT [GOC:obol]
synonym: "negative regulation of PDGFR-alpha signaling pathway" RELATED [GOC:obol]
synonym: "negative regulation of platelet-derived growth factor receptor-alpha signalling pathway" EXACT [GOC:mah]
is_a: GO:0010642 ! negative regulation of platelet-derived growth factor receptor signaling pathway
is_a: GO:2000583 ! regulation of platelet-derived growth factor receptor-alpha signaling pathway
relationship: negatively_regulates GO:0035790 ! platelet-derived growth factor receptor-alpha signaling pathway

[Term]
id: GO:2000585
name: positive regulation of platelet-derived growth factor receptor-alpha signaling pathway
namespace: biological_process
def: "Any process that activates or increases the frequency, rate or extent of platelet-derived growth factor receptor-alpha signaling pathway." [GOC:obol]
synonym: "positive regulation of alphaPDGF receptor signaling pathway" EXACT [GOC:obol]
synonym: "positive regulation of PDGF receptor-alpha signaling pathway" EXACT [GOC:obol]
synonym: "positive regulation of PDGFR-alpha signaling pathway" RELATED [GOC:obol]
synonym: "positive regulation of platelet-derived growth factor receptor-alpha signalling pathway" EXACT [GOC:mah]
is_a: GO:0010641 ! positive regulation of platelet-derived growth factor receptor signaling pathway
is_a: GO:2000583 ! regulation of platelet-derived growth factor receptor-alpha signaling pathway
relationship: positively_regulates GO:0035790 ! platelet-derived growth factor receptor-alpha signaling pathway

[Term]
id: GO:2000586
name: regulation of platelet-derived growth factor receptor-beta signaling pathway
namespace: biological_process
def: "Any process that modulates the frequency, rate or extent of platelet-derived growth factor receptor-beta signaling pathway." [GOC:obol]
synonym: "regulation of betaPDGF receptor signaling pathway" EXACT [GOC:obol]
synonym: "regulation of PDGF receptor-beta signaling pathway" EXACT [GOC:obol]
synonym: "regulation of PDGFR-beta signaling pathway" EXACT [GOC:obol]
synonym: "regulation of platelet-derived growth factor receptor-beta signalling pathway" EXACT [GOC:mah]
is_a: GO:0010640 ! regulation of platelet-derived growth factor receptor signaling pathway
relationship: regulates GO:0035791 ! platelet-derived growth factor receptor-beta signaling pathway

[Term]
id: GO:2000587
name: negative regulation of platelet-derived growth factor receptor-beta signaling pathway
namespace: biological_process
def: "Any process that stops, prevents or reduces the frequency, rate or extent of platelet-derived growth factor receptor-beta signaling pathway." [GOC:obol]
synonym: "negative regulation of betaPDGF receptor signaling pathway" EXACT [GOC:obol]
synonym: "negative regulation of PDGF receptor-beta signaling pathway" EXACT [GOC:obol]
synonym: "negative regulation of PDGFR-beta signaling pathway" EXACT [GOC:obol]
synonym: "negative regulation of platelet-derived growth factor receptor-beta signalling pathway" EXACT [GOC:mah]
is_a: GO:0010642 ! negative regulation of platelet-derived growth factor receptor signaling pathway
is_a: GO:2000586 ! regulation of platelet-derived growth factor receptor-beta signaling pathway
relationship: negatively_regulates GO:0035791 ! platelet-derived growth factor receptor-beta signaling pathway

[Term]
id: GO:2000588
name: positive regulation of platelet-derived growth factor receptor-beta signaling pathway
namespace: biological_process
def: "Any process that activates or increases the frequency, rate or extent of platelet-derived growth factor receptor-beta signaling pathway." [GOC:obol]
synonym: "positive regulation of betaPDGF receptor signaling pathway" EXACT [GOC:obol]
synonym: "positive regulation of PDGF receptor-beta signaling pathway" EXACT [GOC:obol]
synonym: "positive regulation of PDGFR-beta signaling pathway" EXACT [GOC:obol]
synonym: "positive regulation of platelet-derived growth factor receptor-beta signalling pathway" EXACT [GOC:mah]
is_a: GO:0010641 ! positive regulation of platelet-derived growth factor receptor signaling pathway
is_a: GO:2000586 ! regulation of platelet-derived growth factor receptor-beta signaling pathway
relationship: positively_regulates GO:0035791 ! platelet-derived growth factor receptor-beta signaling pathway

[Term]
id: GO:2000589
name: regulation of metanephric mesenchymal cell migration
namespace: biological_process
def: "Any process that modulates the frequency, rate or extent of metanephric mesenchymal cell migration." [GOC:obol]
synonym: "regulation of metanephric mesenchyme chemotaxis" RELATED [GOC:obol]
is_a: GO:0030334 ! regulation of cell migration
is_a: GO:0072215 ! regulation of metanephros development
relationship: regulates GO:0035789 ! metanephric mesenchymal cell migration

[Term]
id: GO:2000590
name: negative regulation of metanephric mesenchymal cell migration
namespace: biological_process
def: "Any process that stops, prevents or reduces the frequency, rate or extent of metanephric mesenchymal cell migration." [GOC:obol]
synonym: "negative regulation of metanephric mesenchyme chemotaxis" RELATED [GOC:obol]
is_a: GO:0030336 ! negative regulation of cell migration
is_a: GO:0072217 ! negative regulation of metanephros development
is_a: GO:2000589 ! regulation of metanephric mesenchymal cell migration
relationship: negatively_regulates GO:0035789 ! metanephric mesenchymal cell migration

[Term]
id: GO:2000591
name: positive regulation of metanephric mesenchymal cell migration
namespace: biological_process
def: "Any process that activates or increases the frequency, rate or extent of metanephric mesenchymal cell migration." [GOC:mtg_kidney_jan10, GOC:obol, GOC:yaf]
synonym: "positive regulation of metanephric mesenchyme chemotaxis" RELATED [GOC:obol]
is_a: GO:0030335 ! positive regulation of cell migration
is_a: GO:0072216 ! positive regulation of metanephros development
is_a: GO:2000589 ! regulation of metanephric mesenchymal cell migration
relationship: positively_regulates GO:0035789 ! metanephric mesenchymal cell migration

[Term]
id: GO:2000592
name: regulation of metanephric DCT cell differentiation
namespace: biological_process
def: "Any process that modulates the frequency, rate or extent of metanephric DCT cell differentiation." [GOC:obol]
synonym: "regulation of metanephric distal convoluted tubule cell differentiation" EXACT [GOC:obol]
is_a: GO:0045595 ! regulation of cell differentiation
is_a: GO:0072215 ! regulation of metanephros development
relationship: regulates GO:0072240 ! metanephric DCT cell differentiation

[Term]
id: GO:2000593
name: negative regulation of metanephric DCT cell differentiation
namespace: biological_process
def: "Any process that stops, prevents or reduces the frequency, rate or extent of metanephric DCT cell differentiation." [GOC:obol]
synonym: "negative regulation of metanephric distal convoluted tubule cell differentiation" EXACT [GOC:obol]
is_a: GO:0045596 ! negative regulation of cell differentiation
is_a: GO:0072217 ! negative regulation of metanephros development
is_a: GO:2000592 ! regulation of metanephric DCT cell differentiation
relationship: negatively_regulates GO:0072240 ! metanephric DCT cell differentiation

[Term]
id: GO:2000594
name: positive regulation of metanephric DCT cell differentiation
namespace: biological_process
def: "Any process that activates or increases the frequency, rate or extent of metanephric DCT cell differentiation." [GOC:obol]
synonym: "positive regulation of metanephric distal convoluted tubule cell differentiation" EXACT [GOC:obol]
is_a: GO:0045597 ! positive regulation of cell differentiation
is_a: GO:0072216 ! positive regulation of metanephros development
is_a: GO:2000592 ! regulation of metanephric DCT cell differentiation
relationship: positively_regulates GO:0072240 ! metanephric DCT cell differentiation

[Term]
id: GO:2000595
name: regulation of optic nerve formation
namespace: biological_process
def: "Any process that modulates the frequency, rate or extent of optic nerve formation." [GOC:obol]
synonym: "regulation of CN II biosynthesis" RELATED [GOC:obol]
synonym: "regulation of CN II formation" RELATED [GOC:obol]
is_a: GO:0022603 ! regulation of anatomical structure morphogenesis
is_a: GO:0051960 ! regulation of nervous system development
relationship: regulates GO:0021634 ! optic nerve formation

[Term]
id: GO:2000596
name: negative regulation of optic nerve formation
namespace: biological_process
def: "Any process that stops, prevents or reduces the frequency, rate or extent of optic nerve formation." [GOC:obol]
synonym: "negative regulation of CN II biosynthesis" RELATED [GOC:obol]
synonym: "negative regulation of CN II formation" RELATED [GOC:obol]
is_a: GO:0051961 ! negative regulation of nervous system development
is_a: GO:2000595 ! regulation of optic nerve formation
relationship: negatively_regulates GO:0021634 ! optic nerve formation

[Term]
id: GO:2000597
name: positive regulation of optic nerve formation
namespace: biological_process
def: "Any process that activates or increases the frequency, rate or extent of optic nerve formation." [GOC:obol]
synonym: "positive regulation of CN II biosynthesis" RELATED [GOC:obol]
synonym: "positive regulation of CN II formation" RELATED [GOC:obol]
is_a: GO:0051962 ! positive regulation of nervous system development
is_a: GO:2000595 ! regulation of optic nerve formation
relationship: positively_regulates GO:0021634 ! optic nerve formation

[Term]
id: GO:2000601
name: positive regulation of Arp2/3 complex-mediated actin nucleation
namespace: biological_process
def: "Any process that activates or increases the frequency, rate or extent of Arp2/3 complex-mediated actin nucleation." [PMID:21454476]
synonym: "positive regulation of actin filament branch nucleation" EXACT [GOC:obol]
synonym: "positive regulation of branched actin filament nucleation" EXACT [GOC:obol]
is_a: GO:0034315 ! regulation of Arp2/3 complex-mediated actin nucleation
is_a: GO:0051127 ! positive regulation of actin nucleation
relationship: positively_regulates GO:0034314 ! Arp2/3 complex-mediated actin nucleation

[Term]
id: GO:2000602
name: obsolete regulation of interphase of mitotic cell cycle
namespace: biological_process
def: "OBSOLETE. Any process that modulates the frequency, rate or extent of interphase of mitotic cell cycle." [GOC:obol]
comment: This term was made obsolete as part of the cell cycle overhaul. This is because it was decided that cell cycle phases are intervals and so cannot be regulated, rather it is the transitions between the phases that are regulated.
synonym: "regulation of interphase of mitotic cell cycle" EXACT []
is_obsolete: true

[Term]
id: GO:2000603
name: regulation of secondary growth
namespace: biological_process
def: "Any process that modulates the frequency, rate or extent of secondary growth." [GOC:obol]
is_a: GO:0040008 ! regulation of growth
relationship: regulates GO:0080117 ! secondary growth

[Term]
id: GO:2000604
name: negative regulation of secondary growth
namespace: biological_process
def: "Any process that stops, prevents or reduces the frequency, rate or extent of secondary growth." [GOC:obol]
is_a: GO:0045926 ! negative regulation of growth
is_a: GO:2000603 ! regulation of secondary growth
relationship: negatively_regulates GO:0080117 ! secondary growth

[Term]
id: GO:2000605
name: positive regulation of secondary growth
namespace: biological_process
def: "Any process that activates or increases the frequency, rate or extent of secondary growth." [GOC:obol]
is_a: GO:0045927 ! positive regulation of growth
is_a: GO:2000603 ! regulation of secondary growth
relationship: positively_regulates GO:0080117 ! secondary growth

[Term]
id: GO:2000606
name: regulation of cell proliferation involved in mesonephros development
namespace: biological_process
def: "Any process that modulates the frequency, rate or extent of cell proliferation involved in mesonephros development." [GOC:obol]
is_a: GO:0061217 ! regulation of mesonephros development
is_a: GO:1901722 ! regulation of cell proliferation involved in kidney development
relationship: regulates GO:0061209 ! cell proliferation involved in mesonephros development

[Term]
id: GO:2000607
name: negative regulation of cell proliferation involved in mesonephros development
namespace: biological_process
def: "Any process that stops, prevents or reduces the frequency, rate or extent of cell proliferation involved in mesonephros development." [GOC:obol]
is_a: GO:0061218 ! negative regulation of mesonephros development
is_a: GO:1901723 ! negative regulation of cell proliferation involved in kidney development
is_a: GO:2000606 ! regulation of cell proliferation involved in mesonephros development
relationship: negatively_regulates GO:0061209 ! cell proliferation involved in mesonephros development

[Term]
id: GO:2000608
name: positive regulation of cell proliferation involved in mesonephros development
namespace: biological_process
def: "Any process that activates or increases the frequency, rate or extent of cell proliferation involved in mesonephros development." [GOC:obol]
is_a: GO:0061213 ! positive regulation of mesonephros development
is_a: GO:1901724 ! positive regulation of cell proliferation involved in kidney development
is_a: GO:2000606 ! regulation of cell proliferation involved in mesonephros development
relationship: positively_regulates GO:0061209 ! cell proliferation involved in mesonephros development

[Term]
id: GO:2000609
name: regulation of thyroid hormone generation
namespace: biological_process
def: "Any process that modulates the frequency, rate or extent of thyroid hormone generation." [GOC:obol]
is_a: GO:0031323 ! regulation of cellular metabolic process
is_a: GO:0032350 ! regulation of hormone metabolic process
is_a: GO:0051171 ! regulation of nitrogen compound metabolic process
relationship: regulates GO:0006590 ! thyroid hormone generation

[Term]
id: GO:2000610
name: negative regulation of thyroid hormone generation
namespace: biological_process
def: "Any process that stops, prevents or reduces the frequency, rate or extent of thyroid hormone generation." [GOC:obol]
is_a: GO:0031324 ! negative regulation of cellular metabolic process
is_a: GO:0032351 ! negative regulation of hormone metabolic process
is_a: GO:0051172 ! negative regulation of nitrogen compound metabolic process
is_a: GO:2000609 ! regulation of thyroid hormone generation
relationship: negatively_regulates GO:0006590 ! thyroid hormone generation

[Term]
id: GO:2000611
name: positive regulation of thyroid hormone generation
namespace: biological_process
def: "Any process that activates or increases the frequency, rate or extent of thyroid hormone generation." [GOC:obol]
is_a: GO:0031325 ! positive regulation of cellular metabolic process
is_a: GO:0032352 ! positive regulation of hormone metabolic process
is_a: GO:0051173 ! positive regulation of nitrogen compound metabolic process
is_a: GO:2000609 ! regulation of thyroid hormone generation
relationship: positively_regulates GO:0006590 ! thyroid hormone generation

[Term]
id: GO:2000612
name: regulation of thyroid-stimulating hormone secretion
namespace: biological_process
def: "Any process that modulates the frequency, rate or extent of thyroid-stimulating hormone secretion." [GOC:obol]
synonym: "regulation of thyroid stimulating hormone secretion" EXACT [GOC:obol]
synonym: "regulation of TSH secretion" EXACT [GOC:obol]
is_a: GO:0090276 ! regulation of peptide hormone secretion
relationship: regulates GO:0070460 ! thyroid-stimulating hormone secretion

[Term]
id: GO:2000613
name: negative regulation of thyroid-stimulating hormone secretion
namespace: biological_process
def: "Any process that stops, prevents or reduces the frequency, rate or extent of thyroid-stimulating hormone secretion." [GOC:obol]
synonym: "negative regulation of thyroid stimulating hormone secretion" EXACT [GOC:obol]
synonym: "negative regulation of TSH secretion" EXACT [GOC:obol]
is_a: GO:0090278 ! negative regulation of peptide hormone secretion
is_a: GO:2000612 ! regulation of thyroid-stimulating hormone secretion
relationship: negatively_regulates GO:0070460 ! thyroid-stimulating hormone secretion

[Term]
id: GO:2000614
name: positive regulation of thyroid-stimulating hormone secretion
namespace: biological_process
def: "Any process that activates or increases the frequency, rate or extent of thyroid-stimulating hormone secretion." [GOC:obol]
synonym: "positive regulation of thyroid stimulating hormone secretion" EXACT [GOC:obol]
synonym: "positive regulation of TSH secretion" EXACT [GOC:obol]
is_a: GO:0090277 ! positive regulation of peptide hormone secretion
is_a: GO:2000612 ! regulation of thyroid-stimulating hormone secretion
relationship: positively_regulates GO:0070460 ! thyroid-stimulating hormone secretion

[Term]
id: GO:2000615
name: regulation of histone H3-K9 acetylation
namespace: biological_process
def: "Any process that modulates the frequency, rate or extent of histone H3-K9 acetylation." [GOC:BHF]
synonym: "regulation of histone H3 acetylation at K9" EXACT [GOC:obol]
synonym: "regulation of histone H3K9 acetylation" EXACT [GOC:obol]
is_a: GO:0035065 ! regulation of histone acetylation
relationship: regulates GO:0043970 ! histone H3-K9 acetylation

[Term]
id: GO:2000616
name: negative regulation of histone H3-K9 acetylation
namespace: biological_process
def: "Any process that stops, prevents or reduces the frequency, rate or extent of histone H3-K9 acetylation." [GOC:BHF]
synonym: "negative regulation of histone H3 acetylation at K9" EXACT [GOC:obol]
synonym: "negative regulation of histone H3K9 acetylation" EXACT [GOC:obol]
is_a: GO:0035067 ! negative regulation of histone acetylation
is_a: GO:2000615 ! regulation of histone H3-K9 acetylation
relationship: negatively_regulates GO:0043970 ! histone H3-K9 acetylation

[Term]
id: GO:2000617
name: positive regulation of histone H3-K9 acetylation
namespace: biological_process
def: "Any process that activates or increases the frequency, rate or extent of histone H3-K9 acetylation." [GOC:BHF]
synonym: "positive regulation of histone H3 acetylation at K9" EXACT [GOC:obol]
synonym: "positive regulation of histone H3K9 acetylation" EXACT [GOC:obol]
is_a: GO:0035066 ! positive regulation of histone acetylation
is_a: GO:2000615 ! regulation of histone H3-K9 acetylation
relationship: positively_regulates GO:0043970 ! histone H3-K9 acetylation

[Term]
id: GO:2000618
name: regulation of histone H4-K16 acetylation
namespace: biological_process
def: "Any process that modulates the frequency, rate or extent of histone H4-K16 acetylation." [GOC:BHF]
synonym: "regulation of histone H4 acetylation at K16" EXACT [GOC:obol]
is_a: GO:0090239 ! regulation of histone H4 acetylation
relationship: regulates GO:0043984 ! histone H4-K16 acetylation

[Term]
id: GO:2000619
name: negative regulation of histone H4-K16 acetylation
namespace: biological_process
def: "Any process that stops, prevents or reduces the frequency, rate or extent of histone H4-K16 acetylation." [GOC:BHF]
synonym: "negative regulation of histone H4 acetylation at K16" EXACT [GOC:obol]
is_a: GO:0090241 ! negative regulation of histone H4 acetylation
is_a: GO:2000618 ! regulation of histone H4-K16 acetylation
relationship: negatively_regulates GO:0043984 ! histone H4-K16 acetylation

[Term]
id: GO:2000620
name: positive regulation of histone H4-K16 acetylation
namespace: biological_process
def: "Any process that activates or increases the frequency, rate or extent of histone H4-K16 acetylation." [GOC:BHF]
synonym: "positive regulation of histone H4 acetylation at K16" EXACT [GOC:obol]
is_a: GO:0090240 ! positive regulation of histone H4 acetylation
is_a: GO:2000618 ! regulation of histone H4-K16 acetylation
relationship: positively_regulates GO:0043984 ! histone H4-K16 acetylation

[Term]
id: GO:2000621
name: regulation of DNA replication termination
namespace: biological_process
def: "Any process that modulates the frequency, rate or extent of DNA replication termination." [GOC:obol]
is_a: GO:0090329 ! regulation of DNA-dependent DNA replication
relationship: regulates GO:0006274 ! DNA replication termination

[Term]
id: GO:2000622
name: regulation of nuclear-transcribed mRNA catabolic process, nonsense-mediated decay
namespace: biological_process
def: "Any process that modulates the frequency, rate or extent of nuclear-transcribed mRNA catabolic process, nonsense-mediated decay." [GOC:obol]
synonym: "regulation of mRNA breakdown, nonsense-mediated decay" EXACT [GOC:obol]
synonym: "regulation of mRNA catabolic process, nonsense-mediated" EXACT [GOC:obol]
synonym: "regulation of mRNA catabolism, nonsense-mediated" EXACT [GOC:obol]
synonym: "regulation of mRNA degradation, nonsense-mediated decay" EXACT [GOC:obol]
synonym: "regulation of nonsense-mediated mRNA decay" EXACT [GOC:obol]
synonym: "regulation of nuclear mRNA catabolic process, nonsense-mediated decay" EXACT [GOC:obol]
is_a: GO:0061013 ! regulation of mRNA catabolic process
relationship: regulates GO:0000184 ! nuclear-transcribed mRNA catabolic process, nonsense-mediated decay

[Term]
id: GO:2000623
name: negative regulation of nuclear-transcribed mRNA catabolic process, nonsense-mediated decay
namespace: biological_process
def: "Any process that stops, prevents or reduces the frequency, rate or extent of nuclear-transcribed mRNA catabolic process, nonsense-mediated decay." [GOC:obol]
synonym: "negative regulation of mRNA breakdown, nonsense-mediated decay" EXACT [GOC:obol]
synonym: "negative regulation of mRNA catabolic process, nonsense-mediated" EXACT [GOC:obol]
synonym: "negative regulation of mRNA catabolism, nonsense-mediated" EXACT [GOC:obol]
synonym: "negative regulation of mRNA degradation, nonsense-mediated decay" EXACT [GOC:obol]
synonym: "negative regulation of nonsense-mediated mRNA decay" EXACT [GOC:obol]
synonym: "negative regulation of nuclear mRNA catabolic process, nonsense-mediated decay" EXACT [GOC:obol]
is_a: GO:1902373 ! negative regulation of mRNA catabolic process
is_a: GO:2000622 ! regulation of nuclear-transcribed mRNA catabolic process, nonsense-mediated decay
relationship: negatively_regulates GO:0000184 ! nuclear-transcribed mRNA catabolic process, nonsense-mediated decay

[Term]
id: GO:2000624
name: positive regulation of nuclear-transcribed mRNA catabolic process, nonsense-mediated decay
namespace: biological_process
def: "Any process that activates or increases the frequency, rate or extent of nuclear-transcribed mRNA catabolic process, nonsense-mediated decay." [GOC:obol]
synonym: "positive regulation of mRNA breakdown, nonsense-mediated decay" EXACT [GOC:obol]
synonym: "positive regulation of mRNA catabolic process, nonsense-mediated" EXACT [GOC:obol]
synonym: "positive regulation of mRNA catabolism, nonsense-mediated" EXACT [GOC:obol]
synonym: "positive regulation of mRNA degradation, nonsense-mediated decay" EXACT [GOC:obol]
synonym: "positive regulation of nonsense-mediated mRNA decay" EXACT [GOC:obol]
synonym: "positive regulation of nuclear mRNA catabolic process, nonsense-mediated decay" EXACT [GOC:obol]
is_a: GO:0061014 ! positive regulation of mRNA catabolic process
is_a: GO:2000622 ! regulation of nuclear-transcribed mRNA catabolic process, nonsense-mediated decay
relationship: positively_regulates GO:0000184 ! nuclear-transcribed mRNA catabolic process, nonsense-mediated decay

[Term]
id: GO:2000625
name: regulation of miRNA catabolic process
namespace: biological_process
def: "Any process that modulates the frequency, rate or extent of miRNA catabolic process." [GOC:dph]
synonym: "regulation of microRNA catabolic process" EXACT [GOC:obol]
is_a: GO:0031329 ! regulation of cellular catabolic process
is_a: GO:2000628 ! regulation of miRNA metabolic process
relationship: regulates GO:0010587 ! miRNA catabolic process

[Term]
id: GO:2000626
name: negative regulation of miRNA catabolic process
namespace: biological_process
def: "Any process that stops, prevents or reduces the frequency, rate or extent of miRNA catabolic process." [GOC:dph]
synonym: "negative regulation of microRNA catabolic process" EXACT [GOC:obol]
is_a: GO:1902369 ! negative regulation of RNA catabolic process
is_a: GO:2000625 ! regulation of miRNA catabolic process
is_a: GO:2000629 ! negative regulation of miRNA metabolic process
relationship: negatively_regulates GO:0010587 ! miRNA catabolic process

[Term]
id: GO:2000627
name: positive regulation of miRNA catabolic process
namespace: biological_process
def: "Any process that activates or increases the frequency, rate or extent of miRNA catabolic process." [GOC:dph]
synonym: "positive regulation of microRNA catabolic process" EXACT [GOC:obol]
is_a: GO:0031331 ! positive regulation of cellular catabolic process
is_a: GO:2000625 ! regulation of miRNA catabolic process
is_a: GO:2000630 ! positive regulation of miRNA metabolic process
relationship: positively_regulates GO:0010587 ! miRNA catabolic process

[Term]
id: GO:2000628
name: regulation of miRNA metabolic process
namespace: biological_process
def: "Any process that modulates the frequency, rate or extent of miRNA metabolic process." [GOC:dph]
synonym: "regulation of microRNA metabolic process" EXACT [GOC:obol]
is_a: GO:0051252 ! regulation of RNA metabolic process
relationship: regulates GO:0010586 ! miRNA metabolic process

[Term]
id: GO:2000629
name: negative regulation of miRNA metabolic process
namespace: biological_process
def: "Any process that stops, prevents or reduces the frequency, rate or extent of miRNA metabolic process." [GOC:dph]
synonym: "negative regulation of microRNA metabolic process" EXACT [GOC:obol]
is_a: GO:0051253 ! negative regulation of RNA metabolic process
is_a: GO:2000628 ! regulation of miRNA metabolic process
relationship: negatively_regulates GO:0010586 ! miRNA metabolic process

[Term]
id: GO:2000630
name: positive regulation of miRNA metabolic process
namespace: biological_process
def: "Any process that activates or increases the frequency, rate or extent of miRNA metabolic process." [GOC:dph]
synonym: "positive regulation of microRNA metabolic process" EXACT [GOC:obol]
is_a: GO:0051254 ! positive regulation of RNA metabolic process
is_a: GO:2000628 ! regulation of miRNA metabolic process
relationship: positively_regulates GO:0010586 ! miRNA metabolic process

[Term]
id: GO:2000631
name: regulation of pre-miRNA processing
namespace: biological_process
def: "Any process that modulates the frequency, rate or extent of pre-microRNA processing." [GOC:dph, GOC:sl]
synonym: "regulation of pre-microRNA processing" EXACT []
is_a: GO:1903798 ! regulation of production of miRNAs involved in gene silencing by miRNA
relationship: regulates GO:0031054 ! pre-miRNA processing

[Term]
id: GO:2000632
name: negative regulation of pre-miRNA processing
namespace: biological_process
def: "Any process that stops, prevents or reduces the frequency, rate or extent of pre-microRNA processing." [GOC:dph, GOC:sl]
synonym: "negative regulation of pre-microRNA processing" EXACT [GOC:obol]
is_a: GO:1903799 ! negative regulation of production of miRNAs involved in gene silencing by miRNA
is_a: GO:2000631 ! regulation of pre-miRNA processing
relationship: negatively_regulates GO:0031054 ! pre-miRNA processing

[Term]
id: GO:2000633
name: positive regulation of pre-miRNA processing
namespace: biological_process
def: "Any process that activates or increases the frequency, rate or extent of pre-microRNA processing." [GOC:dph, GOC:sl]
synonym: "positive regulation of pre-microRNA processing" EXACT [GOC:obol]
is_a: GO:1903800 ! positive regulation of production of miRNAs involved in gene silencing by miRNA
is_a: GO:2000631 ! regulation of pre-miRNA processing
relationship: positively_regulates GO:0031054 ! pre-miRNA processing

[Term]
id: GO:2000634
name: regulation of primary miRNA processing
namespace: biological_process
def: "Any process that modulates the frequency, rate or extent of primary microRNA processing." [GOC:dph, GOC:sl]
synonym: "regulation of pri-miRNA processing" EXACT [GOC:obol]
synonym: "regulation of primary microRNA processing" EXACT [GOC:obol]
is_a: GO:1903798 ! regulation of production of miRNAs involved in gene silencing by miRNA
relationship: regulates GO:0031053 ! primary miRNA processing

[Term]
id: GO:2000635
name: negative regulation of primary miRNA processing
namespace: biological_process
def: "Any process that stops, prevents or reduces the frequency, rate or extent of primary microRNA processing." [GOC:dph, GOC:sl]
synonym: "negative regulation of pri-miRNA processing" EXACT [GOC:obol]
synonym: "negative regulation of primary microRNA processing" EXACT [GOC:obol]
is_a: GO:1903799 ! negative regulation of production of miRNAs involved in gene silencing by miRNA
is_a: GO:2000634 ! regulation of primary miRNA processing
relationship: negatively_regulates GO:0031053 ! primary miRNA processing

[Term]
id: GO:2000636
name: positive regulation of primary miRNA processing
namespace: biological_process
def: "Any process that activates or increases the frequency, rate or extent of primary microRNA processing." [GOC:dph, GOC:sl]
synonym: "positive regulation of pri-miRNA processing" EXACT [GOC:obol]
synonym: "positive regulation of primary microRNA processing" EXACT [GOC:obol]
is_a: GO:1903800 ! positive regulation of production of miRNAs involved in gene silencing by miRNA
is_a: GO:2000634 ! regulation of primary miRNA processing
relationship: positively_regulates GO:0031053 ! primary miRNA processing

[Term]
id: GO:2000637
name: positive regulation of gene silencing by miRNA
namespace: biological_process
def: "Any process that activates or increases the frequency, rate or extent of gene silencing by miRNA." [GOC:dph]
synonym: "positive regulation of gene silencing by microRNA" RELATED [GOC:pr]
synonym: "positive regulation of microRNA-mediated gene silencing" EXACT [GOC:obol]
synonym: "positive regulation of miRNA-mediated gene silencing" EXACT [GOC:obol]
is_a: GO:0060148 ! positive regulation of posttranscriptional gene silencing
is_a: GO:0060964 ! regulation of gene silencing by miRNA
relationship: positively_regulates GO:0035195 ! gene silencing by miRNA

[Term]
id: GO:2000638
name: regulation of SREBP signaling pathway
namespace: biological_process
def: "Any process that modulates the frequency, rate or extent of the SREBP signaling pathway." [GOC:BHF]
synonym: "regulation of SREBP-mediated signaling pathway" EXACT [GOC:bf, GOC:vw]
synonym: "regulation of SREBP-mediated signalling pathway" EXACT [GOC:obol]
is_a: GO:0006357 ! regulation of transcription from RNA polymerase II promoter
is_a: GO:0009966 ! regulation of signal transduction
is_a: GO:0080135 ! regulation of cellular response to stress
relationship: regulates GO:0032933 ! SREBP signaling pathway

[Term]
id: GO:2000639
name: negative regulation of SREBP signaling pathway
namespace: biological_process
def: "Any process that stops, prevents or reduces the frequency, rate or extent of the SREBP signaling pathway." [GOC:BHF]
synonym: "negative regulation of SREBP-mediated signaling pathway" EXACT [GOC:bf, GOC:vw]
synonym: "negative regulation of SREBP-mediated signalling pathway" EXACT [GOC:obol]
is_a: GO:0009968 ! negative regulation of signal transduction
is_a: GO:2000638 ! regulation of SREBP signaling pathway
relationship: negatively_regulates GO:0032933 ! SREBP signaling pathway

[Term]
id: GO:2000640
name: positive regulation of SREBP signaling pathway
namespace: biological_process
def: "Any process that activates or increases the frequency, rate or extent of the SREBP signaling pathway." [GOC:BHF]
synonym: "positive regulation of SREBP-mediated signaling pathway" EXACT [GOC:bf, GOC:vw]
synonym: "positive regulation of SREBP-mediated signalling pathway" EXACT [GOC:obol]
is_a: GO:0009967 ! positive regulation of signal transduction
is_a: GO:0045944 ! positive regulation of transcription from RNA polymerase II promoter
is_a: GO:2000638 ! regulation of SREBP signaling pathway
relationship: positively_regulates GO:0032933 ! SREBP signaling pathway

[Term]
id: GO:2000641
name: regulation of early endosome to late endosome transport
namespace: biological_process
def: "Any process that modulates the frequency, rate or extent of early endosome to late endosome transport." [GOC:BHF]
is_a: GO:0060627 ! regulation of vesicle-mediated transport
is_a: GO:1903649 ! regulation of cytoplasmic transport
relationship: regulates GO:0045022 ! early endosome to late endosome transport

[Term]
id: GO:2000642
name: negative regulation of early endosome to late endosome transport
namespace: biological_process
def: "Any process that stops, prevents or reduces the frequency, rate or extent of early endosome to late endosome transport." [GOC:BHF]
is_a: GO:0048523 ! negative regulation of cellular process
is_a: GO:1903650 ! negative regulation of cytoplasmic transport
is_a: GO:2000641 ! regulation of early endosome to late endosome transport
relationship: negatively_regulates GO:0045022 ! early endosome to late endosome transport

[Term]
id: GO:2000643
name: positive regulation of early endosome to late endosome transport
namespace: biological_process
def: "Any process that activates or increases the frequency, rate or extent of early endosome to late endosome transport." [GOC:BHF]
is_a: GO:0048522 ! positive regulation of cellular process
is_a: GO:1903651 ! positive regulation of cytoplasmic transport
is_a: GO:2000641 ! regulation of early endosome to late endosome transport
relationship: positively_regulates GO:0045022 ! early endosome to late endosome transport

[Term]
id: GO:2000644
name: regulation of receptor catabolic process
namespace: biological_process
def: "Any process that modulates the frequency, rate or extent of receptor catabolic process." [GOC:BHF]
synonym: "regulation of receptor breakdown" EXACT [GOC:obol]
synonym: "regulation of receptor catabolism" EXACT [GOC:obol]
synonym: "regulation of receptor degradation" EXACT [GOC:obol]
is_a: GO:0031329 ! regulation of cellular catabolic process
is_a: GO:0060255 ! regulation of macromolecule metabolic process
relationship: regulates GO:0032801 ! receptor catabolic process

[Term]
id: GO:2000645
name: negative regulation of receptor catabolic process
namespace: biological_process
def: "Any process that stops, prevents or reduces the frequency, rate or extent of receptor catabolic process." [GOC:BHF]
synonym: "negative regulation of receptor breakdown" EXACT [GOC:obol]
synonym: "negative regulation of receptor catabolism" EXACT [GOC:obol]
synonym: "negative regulation of receptor degradation" EXACT [GOC:obol]
is_a: GO:0010605 ! negative regulation of macromolecule metabolic process
is_a: GO:0031330 ! negative regulation of cellular catabolic process
is_a: GO:2000644 ! regulation of receptor catabolic process
relationship: negatively_regulates GO:0032801 ! receptor catabolic process

[Term]
id: GO:2000646
name: positive regulation of receptor catabolic process
namespace: biological_process
def: "Any process that activates or increases the frequency, rate or extent of receptor catabolic process." [GOC:BHF]
synonym: "positive regulation of receptor breakdown" EXACT [GOC:obol]
synonym: "positive regulation of receptor catabolism" EXACT [GOC:obol]
synonym: "positive regulation of receptor degradation" EXACT [GOC:obol]
is_a: GO:0010604 ! positive regulation of macromolecule metabolic process
is_a: GO:0031331 ! positive regulation of cellular catabolic process
is_a: GO:2000644 ! regulation of receptor catabolic process
relationship: positively_regulates GO:0032801 ! receptor catabolic process

[Term]
id: GO:2000647
name: negative regulation of stem cell proliferation
namespace: biological_process
def: "Any process that stops, prevents or reduces the frequency, rate or extent of stem cell proliferation." [GOC:dph]
is_a: GO:0008285 ! negative regulation of cell proliferation
is_a: GO:0072091 ! regulation of stem cell proliferation
relationship: negatively_regulates GO:0072089 ! stem cell proliferation

[Term]
id: GO:2000648
name: positive regulation of stem cell proliferation
namespace: biological_process
def: "Any process that activates or increases the frequency, rate or extent of stem cell proliferation." [GOC:dph]
is_a: GO:0008284 ! positive regulation of cell proliferation
is_a: GO:0072091 ! regulation of stem cell proliferation
relationship: positively_regulates GO:0072089 ! stem cell proliferation

[Term]
id: GO:2000649
name: regulation of sodium ion transmembrane transporter activity
namespace: biological_process
def: "Any process that modulates the frequency, rate or extent of sodium ion transmembrane transporter activity." [GOC:obol]
synonym: "regulation of sodium transporter activity" EXACT [GOC:obol]
is_a: GO:0032412 ! regulation of ion transmembrane transporter activity
is_a: GO:1902305 ! regulation of sodium ion transmembrane transport

[Term]
id: GO:2000650
name: negative regulation of sodium ion transmembrane transporter activity
namespace: biological_process
def: "Any process that stops, prevents or reduces the frequency, rate or extent of sodium ion transmembrane transporter activity." [GOC:obol]
synonym: "negative regulation of sodium transporter activity" EXACT [GOC:obol]
is_a: GO:0032413 ! negative regulation of ion transmembrane transporter activity
is_a: GO:1902306 ! negative regulation of sodium ion transmembrane transport
is_a: GO:2000649 ! regulation of sodium ion transmembrane transporter activity

[Term]
id: GO:2000651
name: positive regulation of sodium ion transmembrane transporter activity
namespace: biological_process
def: "Any process that activates or increases the frequency, rate or extent of sodium ion transmembrane transporter activity." [GOC:obol]
synonym: "positive regulation of sodium transporter activity" EXACT [GOC:obol]
is_a: GO:0032414 ! positive regulation of ion transmembrane transporter activity
is_a: GO:1902307 ! positive regulation of sodium ion transmembrane transport
is_a: GO:2000649 ! regulation of sodium ion transmembrane transporter activity

[Term]
id: GO:2000652
name: regulation of secondary cell wall biogenesis
namespace: biological_process
def: "Any process that modulates the frequency, rate or extent of secondary cell wall biogenesis." [GOC:obol]
synonym: "regulation of cellulose and pectin-containing secondary cell wall biogenesis" EXACT [GOC:obol]
synonym: "regulation of plant-type secondary cell wall biogenesis" EXACT [GOC:obol]
synonym: "regulation of secondary cell wall anabolism" RELATED [GOC:obol]
synonym: "regulation of secondary cell wall biosynthetic process" RELATED [GOC:obol]
synonym: "regulation of secondary cell wall formation" RELATED [GOC:obol]
synonym: "regulation of secondary cell wall synthesis" RELATED [GOC:obol]
is_a: GO:0044087 ! regulation of cellular component biogenesis
is_a: GO:1903338 ! regulation of cell wall organization or biogenesis
relationship: regulates GO:0009834 ! plant-type secondary cell wall biogenesis

[Term]
id: GO:2000653
name: regulation of genetic imprinting
namespace: biological_process
def: "Any process that modulates the frequency, rate or extent of genetic imprinting." [GOC:BHF]
synonym: "regulation of DNA imprinting" EXACT [GOC:obol]
is_a: GO:0019219 ! regulation of nucleobase-containing compound metabolic process
is_a: GO:0060255 ! regulation of macromolecule metabolic process
relationship: regulates GO:0071514 ! genetic imprinting

[Term]
id: GO:2000654
name: regulation of cellular response to testosterone stimulus
namespace: biological_process
def: "Any process that modulates the frequency, rate or extent of cellular response to testosterone stimulus." [GOC:BHF]
is_a: GO:0048583 ! regulation of response to stimulus
is_a: GO:0050794 ! regulation of cellular process
relationship: regulates GO:0071394 ! cellular response to testosterone stimulus

[Term]
id: GO:2000655
name: negative regulation of cellular response to testosterone stimulus
namespace: biological_process
def: "Any process that stops, prevents or reduces the frequency, rate or extent of cellular response to testosterone stimulus." [GOC:BHF]
is_a: GO:0048523 ! negative regulation of cellular process
is_a: GO:0048585 ! negative regulation of response to stimulus
is_a: GO:2000654 ! regulation of cellular response to testosterone stimulus
relationship: negatively_regulates GO:0071394 ! cellular response to testosterone stimulus

[Term]
id: GO:2000656
name: regulation of apolipoprotein binding
namespace: biological_process
def: "Any process that modulates the frequency, rate or extent of apolipoprotein binding." [GOC:BHF]
is_a: GO:0043393 ! regulation of protein binding

[Term]
id: GO:2000657
name: negative regulation of apolipoprotein binding
namespace: biological_process
def: "Any process that stops, prevents or reduces the frequency, rate or extent of apolipoprotein binding." [GOC:BHF]
is_a: GO:0032091 ! negative regulation of protein binding
is_a: GO:2000656 ! regulation of apolipoprotein binding

[Term]
id: GO:2000658
name: positive regulation of apolipoprotein binding
namespace: biological_process
def: "Any process that activates or increases the frequency, rate or extent of apolipoprotein binding." [GOC:BHF]
is_a: GO:0032092 ! positive regulation of protein binding
is_a: GO:2000656 ! regulation of apolipoprotein binding

[Term]
id: GO:2000659
name: regulation of interleukin-1-mediated signaling pathway
namespace: biological_process
def: "Any process that modulates the frequency, rate or extent of interleukin-1-mediated signaling pathway." [GOC:obol]
synonym: "regulation of IL-1 alpha-mediated signaling pathway" RELATED [GOC:obol]
synonym: "regulation of IL-1 beta-mediated signaling pathway" RELATED [GOC:obol]
synonym: "regulation of IL-1-mediated signaling pathway" EXACT [GOC:obol]
synonym: "regulation of interleukin-1 alpha-mediated signaling pathway" RELATED [GOC:obol]
synonym: "regulation of interleukin-1 beta-mediated signaling pathway" RELATED [GOC:obol]
synonym: "regulation of interleukin-1-mediated signalling pathway" EXACT [GOC:obol]
is_a: GO:0001959 ! regulation of cytokine-mediated signaling pathway
relationship: regulates GO:0070498 ! interleukin-1-mediated signaling pathway

[Term]
id: GO:2000660
name: negative regulation of interleukin-1-mediated signaling pathway
namespace: biological_process
def: "Any process that stops, prevents or reduces the frequency, rate or extent of interleukin-1-mediated signaling pathway." [GOC:obol]
synonym: "negative regulation of IL-1 alpha-mediated signaling pathway" RELATED [GOC:obol]
synonym: "negative regulation of IL-1 beta-mediated signaling pathway" RELATED [GOC:obol]
synonym: "negative regulation of IL-1-mediated signaling pathway" EXACT [GOC:obol]
synonym: "negative regulation of interleukin-1 alpha-mediated signaling pathway" RELATED [GOC:obol]
synonym: "negative regulation of interleukin-1 beta-mediated signaling pathway" RELATED [GOC:obol]
synonym: "negative regulation of interleukin-1-mediated signalling pathway" EXACT [GOC:obol]
is_a: GO:0001960 ! negative regulation of cytokine-mediated signaling pathway
is_a: GO:2000659 ! regulation of interleukin-1-mediated signaling pathway
relationship: negatively_regulates GO:0070498 ! interleukin-1-mediated signaling pathway

[Term]
id: GO:2000661
name: positive regulation of interleukin-1-mediated signaling pathway
namespace: biological_process
def: "Any process that activates or increases the frequency, rate or extent of interleukin-1-mediated signaling pathway." [GOC:obol]
synonym: "positive regulation of IL-1 alpha-mediated signaling pathway" RELATED [GOC:obol]
synonym: "positive regulation of IL-1 beta-mediated signaling pathway" RELATED [GOC:obol]
synonym: "positive regulation of IL-1-mediated signaling pathway" EXACT [GOC:obol]
synonym: "positive regulation of interleukin-1 alpha-mediated signaling pathway" RELATED [GOC:obol]
synonym: "positive regulation of interleukin-1 beta-mediated signaling pathway" RELATED [GOC:obol]
synonym: "positive regulation of interleukin-1-mediated signalling pathway" EXACT [GOC:obol]
is_a: GO:0001961 ! positive regulation of cytokine-mediated signaling pathway
is_a: GO:2000659 ! regulation of interleukin-1-mediated signaling pathway
relationship: positively_regulates GO:0070498 ! interleukin-1-mediated signaling pathway

[Term]
id: GO:2000662
name: regulation of interleukin-5 secretion
namespace: biological_process
def: "Any process that modulates the frequency, rate or extent of interleukin-5 secretion." [GOC:obol]
synonym: "regulation of IL-5 secretion" EXACT [GOC:obol]
is_a: GO:0032674 ! regulation of interleukin-5 production
is_a: GO:0050707 ! regulation of cytokine secretion
relationship: regulates GO:0072603 ! interleukin-5 secretion

[Term]
id: GO:2000663
name: negative regulation of interleukin-5 secretion
namespace: biological_process
def: "Any process that stops, prevents or reduces the frequency, rate or extent of interleukin-5 secretion." [GOC:obol]
synonym: "negative regulation of IL-5 secretion" EXACT [GOC:obol]
is_a: GO:0032714 ! negative regulation of interleukin-5 production
is_a: GO:0050710 ! negative regulation of cytokine secretion
is_a: GO:2000662 ! regulation of interleukin-5 secretion
relationship: negatively_regulates GO:0072603 ! interleukin-5 secretion

[Term]
id: GO:2000664
name: positive regulation of interleukin-5 secretion
namespace: biological_process
def: "Any process that activates or increases the frequency, rate or extent of interleukin-5 secretion." [GOC:obol]
synonym: "positive regulation of IL-5 secretion" EXACT [GOC:obol]
is_a: GO:0032754 ! positive regulation of interleukin-5 production
is_a: GO:0050715 ! positive regulation of cytokine secretion
is_a: GO:2000662 ! regulation of interleukin-5 secretion
relationship: positively_regulates GO:0072603 ! interleukin-5 secretion

[Term]
id: GO:2000665
name: regulation of interleukin-13 secretion
namespace: biological_process
def: "Any process that modulates the frequency, rate or extent of interleukin-13 secretion." [GOC:obol]
synonym: "regulation of IL-13 secretion" EXACT [GOC:obol]
is_a: GO:0032656 ! regulation of interleukin-13 production
is_a: GO:0050707 ! regulation of cytokine secretion
relationship: regulates GO:0072611 ! interleukin-13 secretion

[Term]
id: GO:2000666
name: negative regulation of interleukin-13 secretion
namespace: biological_process
def: "Any process that stops, prevents or reduces the frequency, rate or extent of interleukin-13 secretion." [GOC:obol]
synonym: "negative regulation of IL-13 secretion" EXACT [GOC:obol]
is_a: GO:0032696 ! negative regulation of interleukin-13 production
is_a: GO:0050710 ! negative regulation of cytokine secretion
is_a: GO:2000665 ! regulation of interleukin-13 secretion
relationship: negatively_regulates GO:0072611 ! interleukin-13 secretion

[Term]
id: GO:2000667
name: positive regulation of interleukin-13 secretion
namespace: biological_process
def: "Any process that activates or increases the frequency, rate or extent of interleukin-13 secretion." [GOC:obol]
synonym: "positive regulation of IL-13 secretion" EXACT [GOC:obol]
is_a: GO:0032736 ! positive regulation of interleukin-13 production
is_a: GO:0050715 ! positive regulation of cytokine secretion
is_a: GO:2000665 ! regulation of interleukin-13 secretion
relationship: positively_regulates GO:0072611 ! interleukin-13 secretion

[Term]
id: GO:2000668
name: regulation of dendritic cell apoptotic process
namespace: biological_process
def: "Any process that modulates the frequency, rate or extent of dendritic cell apoptotic process." [GOC:mtg_apoptosis, GOC:obol]
synonym: "regulation of dendritic cell apoptosis" NARROW []
is_a: GO:2000106 ! regulation of leukocyte apoptotic process
relationship: regulates GO:0097048 ! dendritic cell apoptotic process

[Term]
id: GO:2000669
name: negative regulation of dendritic cell apoptotic process
namespace: biological_process
def: "Any process that stops, prevents or reduces the frequency, rate or extent of dendritic cell apoptotic process." [GOC:mtg_apoptosis, GOC:obol]
synonym: "negative regulation of dendritic cell apoptosis" NARROW []
is_a: GO:2000107 ! negative regulation of leukocyte apoptotic process
is_a: GO:2000668 ! regulation of dendritic cell apoptotic process
relationship: negatively_regulates GO:0097048 ! dendritic cell apoptotic process

[Term]
id: GO:2000670
name: positive regulation of dendritic cell apoptotic process
namespace: biological_process
def: "Any process that activates or increases the frequency, rate or extent of dendritic cell apoptotic process." [GOC:mtg_apoptosis, GOC:obol]
synonym: "positive regulation of dendritic cell apoptosis" NARROW []
is_a: GO:2000108 ! positive regulation of leukocyte apoptotic process
is_a: GO:2000668 ! regulation of dendritic cell apoptotic process
relationship: positively_regulates GO:0097048 ! dendritic cell apoptotic process

[Term]
id: GO:2000671
name: regulation of motor neuron apoptotic process
namespace: biological_process
def: "Any process that modulates the frequency, rate or extent of motor neuron apoptotic process." [GOC:mtg_apoptosis, GOC:obol]
synonym: "regulation of motoneuron apoptosis" EXACT [GOC:obol]
synonym: "regulation of motor neuron apoptosis" NARROW []
is_a: GO:0043523 ! regulation of neuron apoptotic process
relationship: regulates GO:0097049 ! motor neuron apoptotic process

[Term]
id: GO:2000672
name: negative regulation of motor neuron apoptotic process
namespace: biological_process
def: "Any process that stops, prevents or reduces the frequency, rate or extent of motor neuron apoptotic process." [GOC:mtg_apoptosis, GOC:obol]
synonym: "negative regulation of motoneuron apoptosis" EXACT [GOC:obol]
synonym: "negative regulation of motor neuron apoptosis" NARROW []
is_a: GO:0043524 ! negative regulation of neuron apoptotic process
is_a: GO:2000671 ! regulation of motor neuron apoptotic process
relationship: negatively_regulates GO:0097049 ! motor neuron apoptotic process

[Term]
id: GO:2000673
name: positive regulation of motor neuron apoptotic process
namespace: biological_process
def: "Any process that activates or increases the frequency, rate or extent of motor neuron apoptotic process." [GOC:mtg_apoptosis, GOC:obol]
synonym: "positive regulation of motoneuron apoptosis" EXACT [GOC:obol]
synonym: "positive regulation of motor neuron apoptosis" NARROW []
is_a: GO:0043525 ! positive regulation of neuron apoptotic process
is_a: GO:2000671 ! regulation of motor neuron apoptotic process
relationship: positively_regulates GO:0097049 ! motor neuron apoptotic process

[Term]
id: GO:2000674
name: regulation of type B pancreatic cell apoptotic process
namespace: biological_process
def: "Any process that modulates the frequency, rate or extent of type B pancreatic cell apoptotic process." [GOC:mtg_apoptosis, GOC:obol]
synonym: "regulation of pancreatic B cell apoptosis" EXACT [GOC:obol]
synonym: "regulation of pancreatic beta cell apoptosis" EXACT [GOC:obol]
synonym: "regulation of type B pancreatic cell apoptosis" NARROW []
is_a: GO:1904035 ! regulation of epithelial cell apoptotic process
relationship: regulates GO:0097050 ! type B pancreatic cell apoptotic process

[Term]
id: GO:2000675
name: negative regulation of type B pancreatic cell apoptotic process
namespace: biological_process
def: "Any process that stops, prevents or reduces the frequency, rate or extent of type B pancreatic cell apoptotic process." [GOC:mtg_apoptosis, GOC:obol]
synonym: "negative regulation of pancreatic B cell apoptosis" EXACT [GOC:obol]
synonym: "negative regulation of pancreatic beta cell apoptosis" EXACT [GOC:obol]
synonym: "negative regulation of type B pancreatic cell apoptosis" NARROW []
is_a: GO:1904036 ! negative regulation of epithelial cell apoptotic process
is_a: GO:2000674 ! regulation of type B pancreatic cell apoptotic process
relationship: negatively_regulates GO:0097050 ! type B pancreatic cell apoptotic process

[Term]
id: GO:2000676
name: positive regulation of type B pancreatic cell apoptotic process
namespace: biological_process
def: "Any process that activates or increases the frequency, rate or extent of type B pancreatic cell apoptotic process." [GOC:mtg_apoptosis, GOC:obol]
synonym: "positive regulation of pancreatic B cell apoptosis" EXACT [GOC:obol]
synonym: "positive regulation of pancreatic beta cell apoptosis" EXACT [GOC:obol]
synonym: "positive regulation of type B pancreatic cell apoptosis" NARROW []
is_a: GO:1904037 ! positive regulation of epithelial cell apoptotic process
is_a: GO:2000674 ! regulation of type B pancreatic cell apoptotic process
relationship: positively_regulates GO:0097050 ! type B pancreatic cell apoptotic process

[Term]
id: GO:2000677
name: regulation of transcription regulatory region DNA binding
namespace: biological_process
def: "Any process that modulates the frequency, rate or extent of transcription regulatory region DNA binding." [GOC:obol]
is_a: GO:0051101 ! regulation of DNA binding

[Term]
id: GO:2000678
name: negative regulation of transcription regulatory region DNA binding
namespace: biological_process
def: "Any process that stops, prevents or reduces the frequency, rate or extent of transcription regulatory region DNA binding." [GOC:obol]
is_a: GO:0043392 ! negative regulation of DNA binding
is_a: GO:2000677 ! regulation of transcription regulatory region DNA binding

[Term]
id: GO:2000679
name: positive regulation of transcription regulatory region DNA binding
namespace: biological_process
def: "Any process that activates or increases the frequency, rate or extent of transcription regulatory region DNA binding." [GOC:obol]
is_a: GO:0043388 ! positive regulation of DNA binding
is_a: GO:2000677 ! regulation of transcription regulatory region DNA binding

[Term]
id: GO:2000680
name: regulation of rubidium ion transport
namespace: biological_process
def: "Any process that modulates the frequency, rate or extent of rubidium ion transport." [GOC:yaf]
synonym: "regulation of Rb+ transport" EXACT [GOC:obol]
synonym: "regulation of rubidium cation transport" EXACT [GOC:obol]
is_a: GO:0010959 ! regulation of metal ion transport
relationship: regulates GO:0035826 ! rubidium ion transport

[Term]
id: GO:2000681
name: negative regulation of rubidium ion transport
namespace: biological_process
def: "Any process that stops, prevents or reduces the frequency, rate or extent of rubidium ion transport." [GOC:yaf]
synonym: "negative regulation of Rb+ transport" EXACT [GOC:obol]
synonym: "negative regulation of rubidium cation transport" EXACT [GOC:obol]
is_a: GO:0043271 ! negative regulation of ion transport
is_a: GO:2000680 ! regulation of rubidium ion transport
relationship: negatively_regulates GO:0035826 ! rubidium ion transport

[Term]
id: GO:2000682
name: positive regulation of rubidium ion transport
namespace: biological_process
def: "Any process that activates or increases the frequency, rate or extent of rubidium ion transport." [GOC:yaf]
synonym: "positive regulation of Rb+ transport" EXACT [GOC:obol]
synonym: "positive regulation of rubidium cation transport" EXACT [GOC:obol]
is_a: GO:0043270 ! positive regulation of ion transport
is_a: GO:2000680 ! regulation of rubidium ion transport
relationship: positively_regulates GO:0035826 ! rubidium ion transport

[Term]
id: GO:2000683
name: regulation of cellular response to X-ray
namespace: biological_process
def: "Any process that modulates the frequency, rate or extent of cellular response to X-ray." [GOC:obol]
synonym: "regulation of cellular response to X-ray radiation stimulus" EXACT [GOC:obol]
is_a: GO:0048583 ! regulation of response to stimulus
is_a: GO:0050794 ! regulation of cellular process
relationship: regulates GO:0071481 ! cellular response to X-ray

[Term]
id: GO:2000684
name: negative regulation of cellular response to X-ray
namespace: biological_process
def: "Any process that stops, prevents or reduces the frequency, rate or extent of cellular response to X-ray." [GOC:obol]
synonym: "negative regulation of cellular response to X-ray radiation stimulus" EXACT [GOC:obol]
is_a: GO:0048523 ! negative regulation of cellular process
is_a: GO:0048585 ! negative regulation of response to stimulus
is_a: GO:2000683 ! regulation of cellular response to X-ray
relationship: negatively_regulates GO:0071481 ! cellular response to X-ray

[Term]
id: GO:2000685
name: positive regulation of cellular response to X-ray
namespace: biological_process
def: "Any process that activates or increases the frequency, rate or extent of cellular response to X-ray." [GOC:obol]
synonym: "positive regulation of cellular response to X-ray radiation stimulus" EXACT [GOC:obol]
is_a: GO:0048522 ! positive regulation of cellular process
is_a: GO:0048584 ! positive regulation of response to stimulus
is_a: GO:2000683 ! regulation of cellular response to X-ray
relationship: positively_regulates GO:0071481 ! cellular response to X-ray

[Term]
id: GO:2000686
name: regulation of rubidium ion transmembrane transporter activity
namespace: biological_process
def: "Any process that modulates the frequency, rate or extent of rubidium ion transmembrane transporter activity." [GOC:yaf]
synonym: "regulation of Rb+ transmembrane transporter activity" EXACT [GOC:obol]
synonym: "regulation of rubidium cation transmembrane transporter activity" EXACT [GOC:obol]
synonym: "regulation of rubidium transmembrane transporter activity" RELATED [GOC:obol]
is_a: GO:0032412 ! regulation of ion transmembrane transporter activity
is_a: GO:1904062 ! regulation of cation transmembrane transport
is_a: GO:2000680 ! regulation of rubidium ion transport

[Term]
id: GO:2000687
name: negative regulation of rubidium ion transmembrane transporter activity
namespace: biological_process
def: "Any process that stops, prevents or reduces the frequency, rate or extent of rubidium ion transmembrane transporter activity." [GOC:yaf]
synonym: "negative regulation of Rb+ transmembrane transporter activity" EXACT [GOC:obol]
synonym: "negative regulation of rubidium cation transmembrane transporter activity" EXACT [GOC:obol]
synonym: "negative regulation of rubidium transmembrane transporter activity" RELATED [GOC:obol]
is_a: GO:0032413 ! negative regulation of ion transmembrane transporter activity
is_a: GO:1904063 ! negative regulation of cation transmembrane transport
is_a: GO:2000681 ! negative regulation of rubidium ion transport
is_a: GO:2000686 ! regulation of rubidium ion transmembrane transporter activity

[Term]
id: GO:2000688
name: positive regulation of rubidium ion transmembrane transporter activity
namespace: biological_process
def: "Any process that activates or increases the frequency, rate or extent of rubidium ion transmembrane transporter activity." [GOC:yaf]
synonym: "positive regulation of Rb+ transmembrane transporter activity" EXACT [GOC:obol]
synonym: "positive regulation of rubidium cation transmembrane transporter activity" EXACT [GOC:obol]
synonym: "positive regulation of rubidium transmembrane transporter activity" RELATED [GOC:obol]
is_a: GO:0032414 ! positive regulation of ion transmembrane transporter activity
is_a: GO:1904064 ! positive regulation of cation transmembrane transport
is_a: GO:2000682 ! positive regulation of rubidium ion transport
is_a: GO:2000686 ! regulation of rubidium ion transmembrane transporter activity

[Term]
id: GO:2000689
name: actomyosin contractile ring assembly actin filament organization
namespace: biological_process
def: "An actin filament organization process that contributes to actomyosin contractile ring assembly during cytokinesis." [GOC:mah]
synonym: "actin filament organisation of constriction ring assembly" RELATED [GOC:obol]
synonym: "actin filament organisation of contractile ring assembly" EXACT [GOC:obol]
synonym: "actin filament organisation of cytokinesis, actomyosin contractile ring assembly" EXACT [GOC:obol]
synonym: "actin filament organisation of cytokinesis, actomyosin contractile ring formation" RELATED [GOC:obol]
synonym: "actin filament organisation of cytokinesis, actomyosin ring biosynthesis" RELATED [GOC:obol]
synonym: "actin filament organisation of cytokinesis, actomyosin ring formation" RELATED [GOC:obol]
synonym: "actin filament organisation of cytokinesis, contractile ring assembly" RELATED [GOC:obol]
synonym: "actin filament organization involved in cytokinetic actomyosin contractile ring assembly" EXACT []
synonym: "actin filament organization of constriction ring assembly" RELATED [GOC:obol]
synonym: "actin filament organization of contractile ring assembly" EXACT [GOC:obol]
synonym: "actin filament organization of cytokinesis, actomyosin contractile ring assembly" EXACT [GOC:obol]
synonym: "actin filament organization of cytokinesis, actomyosin contractile ring formation" RELATED [GOC:obol]
synonym: "actin filament organization of cytokinesis, actomyosin ring biosynthesis" RELATED [GOC:obol]
synonym: "actin filament organization of cytokinesis, actomyosin ring formation" RELATED [GOC:obol]
synonym: "actin filament organization of cytokinesis, contractile ring assembly" RELATED [GOC:obol]
synonym: "regulation of actin filament localization of constriction ring assembly" RELATED [GOC:obol]
synonym: "regulation of actin filament localization of contractile ring assembly" RELATED [GOC:obol]
synonym: "regulation of actin filament localization of cytokinesis, actomyosin contractile ring assembly" RELATED [GOC:obol]
synonym: "regulation of actin filament localization of cytokinesis, actomyosin contractile ring formation" RELATED [GOC:obol]
synonym: "regulation of actin filament localization of cytokinesis, actomyosin ring biosynthesis" RELATED [GOC:obol]
synonym: "regulation of actin filament localization of cytokinesis, actomyosin ring formation" RELATED [GOC:obol]
synonym: "regulation of actin filament localization of cytokinesis, contractile ring assembly" RELATED [GOC:obol]
is_a: GO:0007015 ! actin filament organization
is_a: GO:0022402 ! cell cycle process
relationship: part_of GO:0000915 ! actomyosin contractile ring assembly

[Term]
id: GO:2000690
name: regulation of cardiac muscle cell myoblast differentiation
namespace: biological_process
def: "Any process that modulates the frequency, rate or extent of cardiac muscle cell myoblast differentiation." [GOC:obol]
synonym: "regulation of cardiac myoblast differentiation" RELATED [GOC:obol]
synonym: "regulation of myocardial precursor cell differentiation" EXACT [GOC:obol]
is_a: GO:0045661 ! regulation of myoblast differentiation
is_a: GO:0051890 ! regulation of cardioblast differentiation
relationship: regulates GO:0060379 ! cardiac muscle cell myoblast differentiation

[Term]
id: GO:2000691
name: negative regulation of cardiac muscle cell myoblast differentiation
namespace: biological_process
def: "Any process that stops, prevents or reduces the frequency, rate or extent of cardiac muscle cell myoblast differentiation." [GOC:obol]
synonym: "negative regulation of cardiac myoblast differentiation" RELATED [GOC:obol]
synonym: "negative regulation of myocardial precursor cell differentiation" EXACT [GOC:obol]
is_a: GO:0045662 ! negative regulation of myoblast differentiation
is_a: GO:0051892 ! negative regulation of cardioblast differentiation
is_a: GO:2000690 ! regulation of cardiac muscle cell myoblast differentiation
relationship: negatively_regulates GO:0060379 ! cardiac muscle cell myoblast differentiation

[Term]
id: GO:2000692
name: negative regulation of seed maturation
namespace: biological_process
def: "Any process that stops, prevents or reduces the frequency, rate or extent of seed maturation." [GOC:obol]
is_a: GO:0048581 ! negative regulation of post-embryonic development
is_a: GO:2000034 ! regulation of seed maturation
is_a: GO:2000242 ! negative regulation of reproductive process
relationship: negatively_regulates GO:0010431 ! seed maturation

[Term]
id: GO:2000693
name: positive regulation of seed maturation
namespace: biological_process
def: "Any process that activates or increases the frequency, rate or extent of seed maturation." [GOC:obol]
is_a: GO:0048582 ! positive regulation of post-embryonic development
is_a: GO:2000034 ! regulation of seed maturation
is_a: GO:2000243 ! positive regulation of reproductive process
relationship: positively_regulates GO:0010431 ! seed maturation

[Term]
id: GO:2000694
name: regulation of phragmoplast microtubule organization
namespace: biological_process
def: "Any process that modulates the frequency, rate or extent of phragmoplast microtubule organization." [GOC:obol]
synonym: "regulation of phragmoplast microtubule cytoskeleton organization" EXACT [GOC:obol]
synonym: "regulation of phragmoplast microtubule organisation" EXACT [GOC:mah]
is_a: GO:0070507 ! regulation of microtubule cytoskeleton organization
relationship: regulates GO:0080175 ! phragmoplast microtubule organization

[Term]
id: GO:2000696
name: regulation of epithelial cell differentiation involved in kidney development
namespace: biological_process
def: "Any process that modulates the frequency, rate or extent of epithelial cell differentiation involved in kidney development." [GOC:mtg_kidney_jan10, GOC:yaf]
is_a: GO:0030856 ! regulation of epithelial cell differentiation
is_a: GO:0090183 ! regulation of kidney development
relationship: regulates GO:0035850 ! epithelial cell differentiation involved in kidney development

[Term]
id: GO:2000697
name: negative regulation of epithelial cell differentiation involved in kidney development
namespace: biological_process
def: "Any process that stops, prevents or reduces the frequency, rate or extent of epithelial cell differentiation involved in kidney development." [GOC:mtg_kidney_jan10, GOC:yaf]
is_a: GO:0030857 ! negative regulation of epithelial cell differentiation
is_a: GO:0090185 ! negative regulation of kidney development
is_a: GO:2000696 ! regulation of epithelial cell differentiation involved in kidney development
relationship: negatively_regulates GO:0035850 ! epithelial cell differentiation involved in kidney development

[Term]
id: GO:2000698
name: positive regulation of epithelial cell differentiation involved in kidney development
namespace: biological_process
def: "Any process that activates or increases the frequency, rate or extent of epithelial cell differentiation involved in kidney development." [GOC:mtg_kidney_jan10, GOC:yaf]
is_a: GO:0030858 ! positive regulation of epithelial cell differentiation
is_a: GO:0090184 ! positive regulation of kidney development
is_a: GO:2000696 ! regulation of epithelial cell differentiation involved in kidney development
relationship: positively_regulates GO:0035850 ! epithelial cell differentiation involved in kidney development

[Term]
id: GO:2000699
name: fibroblast growth factor receptor signaling pathway involved in ureteric bud formation
namespace: biological_process
def: "The series of molecular signals generated as a consequence of a fibroblast growth factor receptor binding to one of its physiological ligands that contributes to the formation of the ureteric bud from the Wolffian duct." [GOC:mtg_kidney_jan10, GOC:yaf]
synonym: "FGF receptor signaling pathway of ureteric bud formation" EXACT [GOC:obol]
synonym: "FGF receptor signalling pathway of ureteric bud formation" EXACT [GOC:obol]
synonym: "FGFR signaling pathway of ureteric bud formation" EXACT [GOC:obol]
synonym: "fibroblast growth factor receptor signaling pathway of ureteric bud formation" EXACT [GOC:obol]
synonym: "fibroblast growth factor receptor signalling pathway of ureteric bud formation" EXACT [GOC:obol]
is_a: GO:0008543 ! fibroblast growth factor receptor signaling pathway
relationship: part_of GO:0060676 ! ureteric bud formation

[Term]
id: GO:2000700
name: positive regulation of cardiac muscle cell myoblast differentiation
namespace: biological_process
def: "Any process that activates or increases the frequency, rate or extent of cardiac muscle cell myoblast differentiation." [GOC:obol]
synonym: "positive regulation of cardiac myoblast differentiation" RELATED [GOC:obol]
synonym: "positive regulation of myocardial precursor cell differentiation" EXACT [GOC:obol]
is_a: GO:0045663 ! positive regulation of myoblast differentiation
is_a: GO:0051891 ! positive regulation of cardioblast differentiation
is_a: GO:2000690 ! regulation of cardiac muscle cell myoblast differentiation
relationship: positively_regulates GO:0060379 ! cardiac muscle cell myoblast differentiation

[Term]
id: GO:2000701
name: glial cell-derived neurotrophic factor receptor signaling pathway involved in ureteric bud formation
namespace: biological_process
def: "The series of molecular signals generated as a consequence of a glial cell-derived neurotrophic factor receptor binding to one of its physiological ligands that contributes to the formation of the ureteric bud from the Wolffian duct." [GOC:mtg_kidney_jan10, GOC:obol, GOC:yaf]
synonym: "GDNF receptor signaling pathway of ureteric bud formation" EXACT [GOC:obol]
synonym: "glial cell derived neurotrophic factor receptor signaling pathway of ureteric bud formation" EXACT [GOC:obol]
synonym: "glial cell line-derived neurotrophic factor receptor signalling pathway of ureteric bud formation" EXACT [GOC:obol]
synonym: "glial cell-derived neurotrophic factor receptor signaling pathway of ureteric bud formation" EXACT [GOC:obol]
synonym: "glial cell-derived neurotrophic factor receptor signalling pathway of ureteric bud formation" EXACT [GOC:obol]
is_a: GO:0035860 ! glial cell-derived neurotrophic factor receptor signaling pathway
relationship: part_of GO:0060676 ! ureteric bud formation

[Term]
id: GO:2000702
name: regulation of fibroblast growth factor receptor signaling pathway involved in ureteric bud formation
namespace: biological_process
def: "Any process that modulates the frequency, rate or extent of fibroblast growth factor receptor signaling pathway involved in ureteric bud formation." [GOC:mtg_kidney_jan10, GOC:obol, GOC:yaf]
synonym: "regulation of FGF receptor signaling pathway of ureteric bud formation" EXACT [GOC:obol]
synonym: "regulation of FGF receptor signalling pathway of ureteric bud formation" EXACT [GOC:obol]
synonym: "regulation of FGFR signaling pathway of ureteric bud formation" EXACT [GOC:obol]
synonym: "regulation of fibroblast growth factor receptor signaling pathway of ureteric bud formation" EXACT [GOC:obol]
synonym: "regulation of fibroblast growth factor receptor signalling pathway of ureteric bud formation" EXACT [GOC:obol]
is_a: GO:0040036 ! regulation of fibroblast growth factor receptor signaling pathway
is_a: GO:0072106 ! regulation of ureteric bud formation
relationship: regulates GO:2000699 ! fibroblast growth factor receptor signaling pathway involved in ureteric bud formation

[Term]
id: GO:2000703
name: negative regulation of fibroblast growth factor receptor signaling pathway involved in ureteric bud formation
namespace: biological_process
def: "Any process that stops, prevents or reduces the frequency, rate or extent of fibroblast growth factor receptor signaling pathway involved in ureteric bud formation." [GOC:mtg_kidney_jan10, GOC:obol, GOC:yaf]
synonym: "negative regulation of FGF receptor signaling pathway of ureteric bud formation" EXACT [GOC:obol]
synonym: "negative regulation of FGF receptor signalling pathway of ureteric bud formation" EXACT [GOC:obol]
synonym: "negative regulation of FGFR signaling pathway of ureteric bud formation" EXACT [GOC:obol]
synonym: "negative regulation of fibroblast growth factor receptor signaling pathway of ureteric bud formation" EXACT [GOC:obol]
synonym: "negative regulation of fibroblast growth factor receptor signalling pathway of ureteric bud formation" EXACT [GOC:obol]
is_a: GO:0040037 ! negative regulation of fibroblast growth factor receptor signaling pathway
is_a: GO:0045992 ! negative regulation of embryonic development
is_a: GO:0061218 ! negative regulation of mesonephros development
is_a: GO:1905277 ! negative regulation of epithelial tube formation
is_a: GO:2000702 ! regulation of fibroblast growth factor receptor signaling pathway involved in ureteric bud formation
relationship: negatively_regulates GO:2000699 ! fibroblast growth factor receptor signaling pathway involved in ureteric bud formation

[Term]
id: GO:2000704
name: positive regulation of fibroblast growth factor receptor signaling pathway involved in ureteric bud formation
namespace: biological_process
def: "Any process that activates or increases the frequency, rate or extent of fibroblast growth factor receptor signaling pathway involved in ureteric bud formation." [GOC:mtg_kidney_jan10, GOC:obol, GOC:yaf]
synonym: "positive regulation of FGF receptor signaling pathway of ureteric bud formation" EXACT [GOC:obol]
synonym: "positive regulation of FGF receptor signalling pathway of ureteric bud formation" EXACT [GOC:obol]
synonym: "positive regulation of FGFR signaling pathway of ureteric bud formation" EXACT [GOC:obol]
synonym: "positive regulation of fibroblast growth factor receptor signaling pathway of ureteric bud formation" EXACT [GOC:obol]
synonym: "positive regulation of fibroblast growth factor receptor signalling pathway of ureteric bud formation" EXACT [GOC:obol]
is_a: GO:0045743 ! positive regulation of fibroblast growth factor receptor signaling pathway
is_a: GO:0072107 ! positive regulation of ureteric bud formation
is_a: GO:2000702 ! regulation of fibroblast growth factor receptor signaling pathway involved in ureteric bud formation
relationship: positively_regulates GO:2000699 ! fibroblast growth factor receptor signaling pathway involved in ureteric bud formation

[Term]
id: GO:2000705
name: regulation of dense core granule biogenesis
namespace: biological_process
def: "Any process that modulates the frequency, rate or extent of dense core granule biogenesis." [GOC:obol]
is_a: GO:0044087 ! regulation of cellular component biogenesis
relationship: regulates GO:0061110 ! dense core granule biogenesis

[Term]
id: GO:2000706
name: negative regulation of dense core granule biogenesis
namespace: biological_process
def: "Any process that stops, prevents or reduces the frequency, rate or extent of dense core granule biogenesis." [GOC:obol]
is_a: GO:0048523 ! negative regulation of cellular process
is_a: GO:2000705 ! regulation of dense core granule biogenesis
relationship: negatively_regulates GO:0061110 ! dense core granule biogenesis

[Term]
id: GO:2000707
name: positive regulation of dense core granule biogenesis
namespace: biological_process
def: "Any process that activates or increases the frequency, rate or extent of dense core granule biogenesis." [GOC:obol]
is_a: GO:0044089 ! positive regulation of cellular component biogenesis
is_a: GO:2000705 ! regulation of dense core granule biogenesis
relationship: positively_regulates GO:0061110 ! dense core granule biogenesis

[Term]
id: GO:2000708
name: myosin filament organization involved in cytokinetic actomyosin contractile ring assembly
namespace: biological_process
def: "A myosin filament organization process that contributes to actomyosin contractile ring assembly during cytokinesis." [GOC:mah]
synonym: "myosin filament assembly or disassembly of constriction ring assembly" RELATED [GOC:obol]
synonym: "myosin filament assembly or disassembly of contractile ring assembly" RELATED [GOC:obol]
synonym: "myosin filament assembly or disassembly of cytokinesis, actomyosin contractile ring assembly" RELATED [GOC:obol]
synonym: "myosin filament assembly or disassembly of cytokinesis, actomyosin contractile ring formation" RELATED [GOC:obol]
synonym: "myosin filament assembly or disassembly of cytokinesis, actomyosin ring biosynthesis" RELATED [GOC:obol]
synonym: "myosin filament assembly or disassembly of cytokinesis, actomyosin ring formation" RELATED [GOC:obol]
synonym: "myosin filament assembly or disassembly of cytokinesis, contractile ring assembly" RELATED [GOC:obol]
synonym: "myosin filament organisation involved in cytokinetic actomyosin contractile ring assembly" EXACT [GOC:mah]
synonym: "myosin filament organization of constriction ring assembly" RELATED [GOC:obol]
synonym: "myosin filament organization of contractile ring assembly" EXACT [GOC:obol]
synonym: "myosin filament organization of cytokinesis, actomyosin contractile ring assembly" EXACT [GOC:obol]
synonym: "myosin filament organization of cytokinesis, actomyosin contractile ring formation" RELATED [GOC:obol]
synonym: "myosin filament organization of cytokinesis, actomyosin ring biosynthesis" RELATED [GOC:obol]
synonym: "myosin filament organization of cytokinesis, actomyosin ring formation" RELATED [GOC:obol]
synonym: "myosin filament organization of cytokinesis, contractile ring assembly" RELATED [GOC:obol]
synonym: "myosin polymerization or depolymerization of constriction ring assembly" RELATED [GOC:obol]
synonym: "myosin polymerization or depolymerization of contractile ring assembly" RELATED [GOC:obol]
synonym: "myosin polymerization or depolymerization of cytokinesis, actomyosin contractile ring assembly" RELATED [GOC:obol]
synonym: "myosin polymerization or depolymerization of cytokinesis, actomyosin contractile ring formation" RELATED [GOC:obol]
synonym: "myosin polymerization or depolymerization of cytokinesis, actomyosin ring biosynthesis" RELATED [GOC:obol]
synonym: "myosin polymerization or depolymerization of cytokinesis, actomyosin ring formation" RELATED [GOC:obol]
synonym: "myosin polymerization or depolymerization of cytokinesis, contractile ring assembly" RELATED [GOC:obol]
is_a: GO:0022402 ! cell cycle process
is_a: GO:0031033 ! myosin filament organization
relationship: part_of GO:0000915 ! actomyosin contractile ring assembly

[Term]
id: GO:2000709
name: regulation of maintenance of meiotic sister chromatid cohesion, centromeric
namespace: biological_process
def: "Any process that modulates the frequency, rate or extent of maintenance of meiotic sister chromatid cohesion in the centromeric region." [GOC:mah]
synonym: "regulation of maintenance of centromeric meiotic sister chromatin cohesion" EXACT [GOC:obol]
synonym: "regulation of maintenance of meiotic sister chromatin cohesion at centromere" EXACT [GOC:obol]
synonym: "regulation of maintenance of sister chromatin cohesion at centromere at meiosis I" EXACT [GOC:obol]
is_a: GO:0034094 ! regulation of maintenance of meiotic sister chromatid cohesion
is_a: GO:0070602 ! regulation of centromeric sister chromatid cohesion
relationship: regulates GO:0035875 ! maintenance of meiotic sister chromatid cohesion, centromeric

[Term]
id: GO:2000710
name: negative regulation of maintenance of meiotic sister chromatid cohesion, centromeric
namespace: biological_process
def: "Any process that stops, prevents or reduces the frequency, rate or extent of maintenance of meiotic sister chromatid cohesion in the centromeric region." [GOC:mah]
synonym: "negative regulation of maintenance of centromeric meiotic sister chromatin cohesion" EXACT [GOC:obol]
synonym: "negative regulation of maintenance of meiotic sister chromatin cohesion at centromere" EXACT [GOC:obol]
synonym: "negative regulation of maintenance of sister chromatin cohesion at centromere at meiosis I" EXACT [GOC:obol]
is_a: GO:0034095 ! negative regulation of maintenance of meiotic sister chromatid cohesion
is_a: GO:2000709 ! regulation of maintenance of meiotic sister chromatid cohesion, centromeric
relationship: negatively_regulates GO:0035875 ! maintenance of meiotic sister chromatid cohesion, centromeric

[Term]
id: GO:2000711
name: positive regulation of maintenance of meiotic sister chromatid cohesion, centromeric
namespace: biological_process
def: "Any process that activates or increases the frequency, rate or extent of maintenance of meiotic sister chromatid cohesion in the centromeric region." [GOC:mah]
synonym: "positive regulation of maintenance of centromeric meiotic sister chromatin cohesion" EXACT [GOC:obol]
synonym: "positive regulation of maintenance of meiotic sister chromatin cohesion at centromere" EXACT [GOC:obol]
synonym: "positive regulation of maintenance of sister chromatin cohesion at centromere at meiosis I" EXACT [GOC:obol]
is_a: GO:0034096 ! positive regulation of maintenance of meiotic sister chromatid cohesion
is_a: GO:2000709 ! regulation of maintenance of meiotic sister chromatid cohesion, centromeric
relationship: positively_regulates GO:0035875 ! maintenance of meiotic sister chromatid cohesion, centromeric

[Term]
id: GO:2000712
name: regulation of maintenance of meiotic sister chromatid cohesion, arms
namespace: biological_process
def: "Any process that modulates the frequency, rate or extent of maintenance of meiotic sister chromatid cohesion along the chromosome arms." [GOC:mah]
synonym: "regulation of maintenance of meiotic sister chromatin cohesion along arms" EXACT [GOC:obol]
synonym: "regulation of maintenance of sister chromatin cohesion along arms at meiosis I" EXACT [GOC:obol]
is_a: GO:0034094 ! regulation of maintenance of meiotic sister chromatid cohesion
relationship: regulates GO:0035876 ! maintenance of meiotic sister chromatid cohesion, arms

[Term]
id: GO:2000713
name: negative regulation of maintenance of meiotic sister chromatid cohesion, arms
namespace: biological_process
def: "Any process that stops, prevents or reduces the frequency, rate or extent of maintenance of meiotic sister chromatid cohesion along the chromosome arms." [GOC:mah]
synonym: "negative regulation of maintenance of meiotic sister chromatin cohesion along arms" EXACT [GOC:obol]
synonym: "negative regulation of maintenance of sister chromatin cohesion along arms at meiosis I" EXACT [GOC:obol]
is_a: GO:0034095 ! negative regulation of maintenance of meiotic sister chromatid cohesion
is_a: GO:2000712 ! regulation of maintenance of meiotic sister chromatid cohesion, arms
relationship: negatively_regulates GO:0035876 ! maintenance of meiotic sister chromatid cohesion, arms

[Term]
id: GO:2000714
name: positive regulation of maintenance of meiotic sister chromatid cohesion, arms
namespace: biological_process
def: "Any process that activates or increases the frequency, rate or extent of maintenance of meiotic sister chromatid cohesion along the chromosome arms." [GOC:mah]
synonym: "positive regulation of maintenance of meiotic sister chromatin cohesion along arms" EXACT [GOC:obol]
synonym: "positive regulation of maintenance of sister chromatin cohesion along arms at meiosis I" EXACT [GOC:obol]
is_a: GO:0034096 ! positive regulation of maintenance of meiotic sister chromatid cohesion
is_a: GO:2000712 ! regulation of maintenance of meiotic sister chromatid cohesion, arms
relationship: positively_regulates GO:0035876 ! maintenance of meiotic sister chromatid cohesion, arms

[Term]
id: GO:2000715
name: regulation of maintenance of mitotic sister chromatid cohesion, arms
namespace: biological_process
def: "Any process that modulates the frequency, rate or extent of maintenance of mitotic sister chromatid cohesion along the chromosome arms." [GOC:mah]
synonym: "regulation of maintenance of mitotic sister chromatin cohesion along arms" EXACT [GOC:obol]
synonym: "regulation of maintenance of sister chromatin cohesion along arms at mitosis" EXACT [GOC:obol]
is_a: GO:0034182 ! regulation of maintenance of mitotic sister chromatid cohesion
relationship: regulates GO:0071959 ! maintenance of mitotic sister chromatid cohesion, arms

[Term]
id: GO:2000716
name: negative regulation of maintenance of mitotic sister chromatid cohesion, arms
namespace: biological_process
def: "Any process that stops, prevents or reduces the frequency, rate or extent of maintenance of mitotic sister chromatid cohesion along the chromosome arms." [GOC:mah]
synonym: "negative regulation of maintenance of mitotic sister chromatin cohesion along arms" EXACT [GOC:obol]
synonym: "negative regulation of maintenance of sister chromatin cohesion along arms at mitosis" EXACT [GOC:obol]
is_a: GO:0034183 ! negative regulation of maintenance of mitotic sister chromatid cohesion
is_a: GO:2000715 ! regulation of maintenance of mitotic sister chromatid cohesion, arms
relationship: negatively_regulates GO:0071959 ! maintenance of mitotic sister chromatid cohesion, arms

[Term]
id: GO:2000717
name: positive regulation of maintenance of mitotic sister chromatid cohesion, arms
namespace: biological_process
def: "Any process that activates or increases the frequency, rate or extent of maintenance of mitotic sister chromatid cohesion along the chromosome arms." [GOC:mah]
synonym: "positive regulation of maintenance of mitotic sister chromatin cohesion along arms" EXACT [GOC:obol]
synonym: "positive regulation of maintenance of sister chromatin cohesion along arms at mitosis" EXACT [GOC:obol]
is_a: GO:0034184 ! positive regulation of maintenance of mitotic sister chromatid cohesion
is_a: GO:2000715 ! regulation of maintenance of mitotic sister chromatid cohesion, arms
relationship: positively_regulates GO:0071959 ! maintenance of mitotic sister chromatid cohesion, arms

[Term]
id: GO:2000718
name: regulation of maintenance of mitotic sister chromatid cohesion, centromeric
namespace: biological_process
def: "Any process that modulates the frequency, rate or extent of maintenance of mitotic sister chromatid cohesion in the centromeric region." [GOC:mah]
synonym: "regulation of maintenance of centromeric mitotic sister chromatin cohesion" EXACT [GOC:obol]
synonym: "regulation of maintenance of mitotic sister chromatin cohesion at centromere" EXACT [GOC:obol]
synonym: "regulation of maintenance of sister chromatin cohesion at centromere at mitosis" EXACT [GOC:obol]
is_a: GO:0034182 ! regulation of maintenance of mitotic sister chromatid cohesion
is_a: GO:0070602 ! regulation of centromeric sister chromatid cohesion
relationship: regulates GO:0071960 ! maintenance of mitotic sister chromatid cohesion, centromeric

[Term]
id: GO:2000719
name: negative regulation of maintenance of mitotic sister chromatid cohesion, centromeric
namespace: biological_process
def: "Any process that stops, prevents or reduces the frequency, rate or extent of maintenance of mitotic sister chromatid cohesion in the centromeric region." [GOC:mah]
synonym: "negative regulation of maintenance of centromeric mitotic sister chromatin cohesion" EXACT [GOC:obol]
synonym: "negative regulation of maintenance of mitotic sister chromatin cohesion at centromere" EXACT [GOC:obol]
synonym: "negative regulation of maintenance of sister chromatin cohesion at centromere at mitosis" EXACT [GOC:obol]
is_a: GO:0034183 ! negative regulation of maintenance of mitotic sister chromatid cohesion
is_a: GO:2000718 ! regulation of maintenance of mitotic sister chromatid cohesion, centromeric
relationship: negatively_regulates GO:0071960 ! maintenance of mitotic sister chromatid cohesion, centromeric

[Term]
id: GO:2000720
name: positive regulation of maintenance of mitotic sister chromatid cohesion, centromeric
namespace: biological_process
def: "Any process that activates or increases the frequency, rate or extent of maintenance of mitotic sister chromatid cohesion in the centromeric region." [GOC:mah]
synonym: "positive regulation of maintenance of centromeric mitotic sister chromatin cohesion" EXACT [GOC:obol]
synonym: "positive regulation of maintenance of mitotic sister chromatin cohesion at centromere" EXACT [GOC:obol]
synonym: "positive regulation of maintenance of sister chromatin cohesion at centromere at mitosis" EXACT [GOC:obol]
is_a: GO:0034184 ! positive regulation of maintenance of mitotic sister chromatid cohesion
is_a: GO:2000718 ! regulation of maintenance of mitotic sister chromatid cohesion, centromeric
relationship: positively_regulates GO:0071960 ! maintenance of mitotic sister chromatid cohesion, centromeric

[Term]
id: GO:2000721
name: positive regulation of transcription from RNA polymerase II promoter involved in smooth muscle cell differentiation
namespace: biological_process
def: "Any positive regulation of transcription from RNA polymerase II promoter that is involved in smooth muscle cell differentiation." [GOC:BHF]
synonym: "activation of global transcription from RNA polymerase II promoter of nonstriated muscle cell differentiation" RELATED [GOC:obol]
synonym: "activation of global transcription from RNA polymerase II promoter of smooth muscle cell differentiation" RELATED [GOC:obol]
synonym: "activation of transcription from RNA polymerase II promoter of nonstriated muscle cell differentiation" EXACT [GOC:obol]
synonym: "activation of transcription from RNA polymerase II promoter of smooth muscle cell differentiation" EXACT [GOC:obol]
synonym: "positive regulation of gene-specific transcription from RNA polymerase II promoter of nonstriated muscle cell differentiation" RELATED [GOC:obol]
synonym: "positive regulation of gene-specific transcription from RNA polymerase II promoter of smooth muscle cell differentiation" RELATED [GOC:obol]
synonym: "positive regulation of global transcription from Pol II promoter of nonstriated muscle cell differentiation" RELATED [GOC:obol]
synonym: "positive regulation of global transcription from Pol II promoter of smooth muscle cell differentiation" RELATED [GOC:obol]
synonym: "positive regulation of transcription from Pol II promoter of nonstriated muscle cell differentiation" EXACT [GOC:obol]
synonym: "positive regulation of transcription from Pol II promoter of smooth muscle cell differentiation" EXACT [GOC:obol]
synonym: "positive regulation of transcription from RNA polymerase II promoter of nonstriated muscle cell differentiation" EXACT [GOC:obol]
synonym: "positive regulation of transcription from RNA polymerase II promoter of smooth muscle cell differentiation" EXACT [GOC:obol]
synonym: "positive regulation of transcription from RNA polymerase II promoter, global of nonstriated muscle cell differentiation" RELATED [GOC:obol]
synonym: "positive regulation of transcription from RNA polymerase II promoter, global of smooth muscle cell differentiation" RELATED [GOC:obol]
synonym: "stimulation of global transcription from RNA polymerase II promoter of nonstriated muscle cell differentiation" RELATED [GOC:obol]
synonym: "stimulation of global transcription from RNA polymerase II promoter of smooth muscle cell differentiation" RELATED [GOC:obol]
synonym: "stimulation of transcription from RNA polymerase II promoter of nonstriated muscle cell differentiation" EXACT [GOC:obol]
synonym: "stimulation of transcription from RNA polymerase II promoter of smooth muscle cell differentiation" EXACT [GOC:obol]
synonym: "up regulation of global transcription from RNA polymerase II promoter of nonstriated muscle cell differentiation" RELATED [GOC:obol]
synonym: "up regulation of global transcription from RNA polymerase II promoter of smooth muscle cell differentiation" RELATED [GOC:obol]
synonym: "up regulation of transcription from RNA polymerase II promoter of nonstriated muscle cell differentiation" EXACT [GOC:obol]
synonym: "up regulation of transcription from RNA polymerase II promoter of smooth muscle cell differentiation" EXACT [GOC:obol]
synonym: "up-regulation of global transcription from RNA polymerase II promoter of nonstriated muscle cell differentiation" RELATED [GOC:obol]
synonym: "up-regulation of global transcription from RNA polymerase II promoter of smooth muscle cell differentiation" RELATED [GOC:obol]
synonym: "up-regulation of transcription from RNA polymerase II promoter of nonstriated muscle cell differentiation" EXACT [GOC:obol]
synonym: "up-regulation of transcription from RNA polymerase II promoter of smooth muscle cell differentiation" EXACT [GOC:obol]
synonym: "upregulation of global transcription from RNA polymerase II promoter of nonstriated muscle cell differentiation" RELATED [GOC:obol]
synonym: "upregulation of global transcription from RNA polymerase II promoter of smooth muscle cell differentiation" EXACT [GOC:obol]
is_a: GO:0045944 ! positive regulation of transcription from RNA polymerase II promoter
relationship: part_of GO:0051145 ! smooth muscle cell differentiation

[Term]
id: GO:2000722
name: regulation of cardiac vascular smooth muscle cell differentiation
namespace: biological_process
def: "Any process that modulates the frequency, rate or extent of cardiac vascular smooth muscle cell differentiation." [GOC:BHF]
synonym: "regulation of heart vascular smooth muscle cell differentiation" EXACT [GOC:obol]
is_a: GO:1905063 ! regulation of vascular smooth muscle cell differentiation
is_a: GO:1905207 ! regulation of cardiocyte differentiation
relationship: regulates GO:0060947 ! cardiac vascular smooth muscle cell differentiation

[Term]
id: GO:2000723
name: negative regulation of cardiac vascular smooth muscle cell differentiation
namespace: biological_process
def: "Any process that stops, prevents or reduces the frequency, rate or extent of cardiac vascular smooth muscle cell differentiation." [GOC:BHF]
synonym: "negative regulation of heart vascular smooth muscle cell differentiation" EXACT [GOC:obol]
is_a: GO:1905064 ! negative regulation of vascular smooth muscle cell differentiation
is_a: GO:1905208 ! negative regulation of cardiocyte differentiation
is_a: GO:2000722 ! regulation of cardiac vascular smooth muscle cell differentiation
relationship: negatively_regulates GO:0060947 ! cardiac vascular smooth muscle cell differentiation

[Term]
id: GO:2000724
name: positive regulation of cardiac vascular smooth muscle cell differentiation
namespace: biological_process
def: "Any process that activates or increases the frequency, rate or extent of cardiac vascular smooth muscle cell differentiation." [GOC:BHF]
synonym: "positive regulation of heart vascular smooth muscle cell differentiation" EXACT [GOC:obol]
is_a: GO:1905065 ! positive regulation of vascular smooth muscle cell differentiation
is_a: GO:1905209 ! positive regulation of cardiocyte differentiation
is_a: GO:2000722 ! regulation of cardiac vascular smooth muscle cell differentiation
relationship: positively_regulates GO:0060947 ! cardiac vascular smooth muscle cell differentiation

[Term]
id: GO:2000725
name: regulation of cardiac muscle cell differentiation
namespace: biological_process
def: "Any process that modulates the frequency, rate or extent of cardiac muscle cell differentiation." [GOC:BHF]
synonym: "regulation of cardiomyocyte differentiation" EXACT [GOC:obol]
synonym: "regulation of heart muscle cell differentiation" RELATED [GOC:obol]
is_a: GO:0051153 ! regulation of striated muscle cell differentiation
is_a: GO:0055024 ! regulation of cardiac muscle tissue development
is_a: GO:1905207 ! regulation of cardiocyte differentiation
relationship: regulates GO:0055007 ! cardiac muscle cell differentiation

[Term]
id: GO:2000726
name: negative regulation of cardiac muscle cell differentiation
namespace: biological_process
def: "Any process that stops, prevents or reduces the frequency, rate or extent of cardiac muscle cell differentiation." [GOC:BHF]
synonym: "negative regulation of cardiomyocyte differentiation" EXACT [GOC:obol]
synonym: "negative regulation of heart muscle cell differentiation" RELATED [GOC:obol]
is_a: GO:0051154 ! negative regulation of striated muscle cell differentiation
is_a: GO:0055026 ! negative regulation of cardiac muscle tissue development
is_a: GO:1905208 ! negative regulation of cardiocyte differentiation
is_a: GO:2000725 ! regulation of cardiac muscle cell differentiation
relationship: negatively_regulates GO:0055007 ! cardiac muscle cell differentiation

[Term]
id: GO:2000727
name: positive regulation of cardiac muscle cell differentiation
namespace: biological_process
def: "Any process that activates or increases the frequency, rate or extent of cardiac muscle cell differentiation." [GOC:BHF]
synonym: "positive regulation of cardiomyocyte differentiation" EXACT [GOC:obol]
synonym: "positive regulation of heart muscle cell differentiation" RELATED [GOC:obol]
is_a: GO:0051155 ! positive regulation of striated muscle cell differentiation
is_a: GO:0055025 ! positive regulation of cardiac muscle tissue development
is_a: GO:1905209 ! positive regulation of cardiocyte differentiation
is_a: GO:2000725 ! regulation of cardiac muscle cell differentiation
relationship: positively_regulates GO:0055007 ! cardiac muscle cell differentiation

[Term]
id: GO:2000728
name: regulation of mRNA export from nucleus in response to heat stress
namespace: biological_process
def: "Any process that modulates the frequency, rate or extent of mRNA export from nucleus in response to heat stress." [PMID:15210706]
synonym: "regulation of mRNA export from cell nucleus during heat stress" EXACT [GOC:obol]
synonym: "regulation of mRNA export from nucleus during heat stress" RELATED [GOC:obol]
is_a: GO:0010793 ! regulation of mRNA export from nucleus
is_a: GO:1900034 ! regulation of cellular response to heat
relationship: regulates GO:0031990 ! mRNA export from nucleus in response to heat stress

[Term]
id: GO:2000729
name: positive regulation of mesenchymal cell proliferation involved in ureter development
namespace: biological_process
def: "Any process that activates or increases the frequency, rate or extent of mesenchymal cell proliferation involved in ureter development." [GOC:obol]
synonym: "positive regulation of ureter mesenchymal cell proliferation" RELATED [GOC:obol]
synonym: "positive regulation of ureteral mesenchymal cell proliferation" RELATED [GOC:obol]
is_a: GO:0002053 ! positive regulation of mesenchymal cell proliferation
is_a: GO:0051094 ! positive regulation of developmental process
is_a: GO:0051240 ! positive regulation of multicellular organismal process
is_a: GO:0072199 ! regulation of mesenchymal cell proliferation involved in ureter development
relationship: positively_regulates GO:0072198 ! mesenchymal cell proliferation involved in ureter development

[Term]
id: GO:2000730
name: regulation of termination of RNA polymerase I transcription
namespace: biological_process
def: "Any process that modulates the frequency, rate or extent of termination of RNA polymerase I transcription." [GOC:obol]
synonym: "regulation of RNA polymerase I transcription termination" EXACT [GOC:obol]
synonym: "regulation of transcription termination from Pol I promoter" EXACT [GOC:obol]
synonym: "regulation of transcription termination from RNA polymerase I promoter" EXACT [GOC:obol]
is_a: GO:0006356 ! regulation of transcription from RNA polymerase I promoter
is_a: GO:0031554 ! regulation of DNA-templated transcription, termination
relationship: regulates GO:0006363 ! termination of RNA polymerase I transcription

[Term]
id: GO:2000731
name: negative regulation of termination of RNA polymerase I transcription
namespace: biological_process
def: "Any process that stops, prevents or reduces the frequency, rate or extent of termination of RNA polymerase I transcription." [GOC:obol]
synonym: "negative regulation of RNA polymerase I transcription termination" EXACT [GOC:obol]
synonym: "negative regulation of transcription termination from Pol I promoter" EXACT [GOC:obol]
synonym: "negative regulation of transcription termination from RNA polymerase I promoter" EXACT [GOC:obol]
is_a: GO:0016479 ! negative regulation of transcription from RNA polymerase I promoter
is_a: GO:0060567 ! negative regulation of DNA-templated transcription, termination
is_a: GO:2000730 ! regulation of termination of RNA polymerase I transcription
relationship: negatively_regulates GO:0006363 ! termination of RNA polymerase I transcription

[Term]
id: GO:2000732
name: positive regulation of termination of RNA polymerase I transcription
namespace: biological_process
def: "Any process that activates or increases the frequency, rate or extent of termination of RNA polymerase I transcription." [GOC:obol]
synonym: "positive regulation of RNA polymerase I transcription termination" EXACT [GOC:obol]
synonym: "positive regulation of transcription termination from Pol I promoter" EXACT [GOC:obol]
synonym: "positive regulation of transcription termination from RNA polymerase I promoter" EXACT [GOC:obol]
is_a: GO:0045943 ! positive regulation of transcription from RNA polymerase I promoter
is_a: GO:0060566 ! positive regulation of DNA-templated transcription, termination
is_a: GO:2000730 ! regulation of termination of RNA polymerase I transcription
relationship: positively_regulates GO:0006363 ! termination of RNA polymerase I transcription

[Term]
id: GO:2000733
name: regulation of glial cell-derived neurotrophic factor receptor signaling pathway involved in ureteric bud formation
namespace: biological_process
def: "Any process that modulates the frequency, rate or extent of glial cell-derived neurotrophic factor receptor signaling pathway involved in ureteric bud formation." [GOC:obol]
synonym: "regulation of GDNF receptor signaling pathway of ureteric bud formation" EXACT [GOC:obol]
synonym: "regulation of glial cell derived neurotrophic factor receptor signaling pathway of ureteric bud formation" EXACT [GOC:obol]
synonym: "regulation of glial cell line-derived neurotrophic factor receptor signalling pathway of ureteric bud formation" EXACT [GOC:obol]
synonym: "regulation of glial cell-derived neurotrophic factor receptor signaling pathway of ureteric bud formation" EXACT [GOC:obol]
synonym: "regulation of glial cell-derived neurotrophic factor receptor signalling pathway of ureteric bud formation" EXACT [GOC:obol]
is_a: GO:0009966 ! regulation of signal transduction
is_a: GO:0072106 ! regulation of ureteric bud formation
relationship: regulates GO:2000701 ! glial cell-derived neurotrophic factor receptor signaling pathway involved in ureteric bud formation

[Term]
id: GO:2000734
name: negative regulation of glial cell-derived neurotrophic factor receptor signaling pathway involved in ureteric bud formation
namespace: biological_process
def: "Any process that stops, prevents or reduces the frequency, rate or extent of glial cell-derived neurotrophic factor receptor signaling pathway involved in ureteric bud formation." [GOC:obol]
synonym: "negative regulation of GDNF receptor signaling pathway of ureteric bud formation" EXACT [GOC:obol]
synonym: "negative regulation of glial cell derived neurotrophic factor receptor signaling pathway of ureteric bud formation" EXACT [GOC:obol]
synonym: "negative regulation of glial cell line-derived neurotrophic factor receptor signalling pathway of ureteric bud formation" EXACT [GOC:obol]
synonym: "negative regulation of glial cell-derived neurotrophic factor receptor signaling pathway of ureteric bud formation" EXACT [GOC:obol]
synonym: "negative regulation of glial cell-derived neurotrophic factor receptor signalling pathway of ureteric bud formation" EXACT [GOC:obol]
is_a: GO:0009968 ! negative regulation of signal transduction
is_a: GO:0045992 ! negative regulation of embryonic development
is_a: GO:0061218 ! negative regulation of mesonephros development
is_a: GO:1905277 ! negative regulation of epithelial tube formation
is_a: GO:2000733 ! regulation of glial cell-derived neurotrophic factor receptor signaling pathway involved in ureteric bud formation
relationship: negatively_regulates GO:2000701 ! glial cell-derived neurotrophic factor receptor signaling pathway involved in ureteric bud formation

[Term]
id: GO:2000735
name: positive regulation of glial cell-derived neurotrophic factor receptor signaling pathway involved in ureteric bud formation
namespace: biological_process
def: "Any process that activates or increases the frequency, rate or extent of glial cell-derived neurotrophic factor receptor signaling pathway involved in ureteric bud formation." [GOC:obol]
synonym: "positive regulation of GDNF receptor signaling pathway of ureteric bud formation" EXACT [GOC:obol]
synonym: "positive regulation of glial cell derived neurotrophic factor receptor signaling pathway of ureteric bud formation" EXACT [GOC:obol]
synonym: "positive regulation of glial cell line-derived neurotrophic factor receptor signalling pathway of ureteric bud formation" EXACT [GOC:obol]
synonym: "positive regulation of glial cell-derived neurotrophic factor receptor signaling pathway of ureteric bud formation" EXACT [GOC:obol]
synonym: "positive regulation of glial cell-derived neurotrophic factor receptor signalling pathway of ureteric bud formation" EXACT [GOC:obol]
is_a: GO:0009967 ! positive regulation of signal transduction
is_a: GO:0072107 ! positive regulation of ureteric bud formation
is_a: GO:2000733 ! regulation of glial cell-derived neurotrophic factor receptor signaling pathway involved in ureteric bud formation
relationship: positively_regulates GO:2000701 ! glial cell-derived neurotrophic factor receptor signaling pathway involved in ureteric bud formation

[Term]
id: GO:2000736
name: regulation of stem cell differentiation
namespace: biological_process
def: "Any process that modulates the frequency, rate or extent of stem cell differentiation." [GOC:obol]
is_a: GO:0045595 ! regulation of cell differentiation
relationship: regulates GO:0048863 ! stem cell differentiation

[Term]
id: GO:2000737
name: negative regulation of stem cell differentiation
namespace: biological_process
def: "Any process that stops, prevents or reduces the frequency, rate or extent of stem cell differentiation." [GOC:obol]
is_a: GO:0045596 ! negative regulation of cell differentiation
is_a: GO:2000736 ! regulation of stem cell differentiation
relationship: negatively_regulates GO:0048863 ! stem cell differentiation

[Term]
id: GO:2000738
name: positive regulation of stem cell differentiation
namespace: biological_process
def: "Any process that activates or increases the frequency, rate or extent of stem cell differentiation." [GOC:obol]
is_a: GO:0045597 ! positive regulation of cell differentiation
is_a: GO:2000736 ! regulation of stem cell differentiation
relationship: positively_regulates GO:0048863 ! stem cell differentiation

[Term]
id: GO:2000739
name: regulation of mesenchymal stem cell differentiation
namespace: biological_process
def: "Any process that modulates the frequency, rate or extent of mesenchymal stem cell differentiation." [GOC:obol]
is_a: GO:2000736 ! regulation of stem cell differentiation
relationship: regulates GO:0072497 ! mesenchymal stem cell differentiation

[Term]
id: GO:2000740
name: negative regulation of mesenchymal stem cell differentiation
namespace: biological_process
def: "Any process that stops, prevents or reduces the frequency, rate or extent of mesenchymal stem cell differentiation." [GOC:obol]
is_a: GO:2000737 ! negative regulation of stem cell differentiation
is_a: GO:2000739 ! regulation of mesenchymal stem cell differentiation
relationship: negatively_regulates GO:0072497 ! mesenchymal stem cell differentiation

[Term]
id: GO:2000741
name: positive regulation of mesenchymal stem cell differentiation
namespace: biological_process
def: "Any process that activates or increases the frequency, rate or extent of mesenchymal stem cell differentiation." [GOC:obol]
is_a: GO:2000738 ! positive regulation of stem cell differentiation
is_a: GO:2000739 ! regulation of mesenchymal stem cell differentiation
relationship: positively_regulates GO:0072497 ! mesenchymal stem cell differentiation

[Term]
id: GO:2000742
name: regulation of anterior head development
namespace: biological_process
def: "Any process that modulates the frequency, rate or extent of anterior head development." [GOC:obol]
is_a: GO:0050793 ! regulation of developmental process
relationship: regulates GO:0097065 ! anterior head development

[Term]
id: GO:2000743
name: negative regulation of anterior head development
namespace: biological_process
def: "Any process that stops, prevents or reduces the frequency, rate or extent of anterior head development." [GOC:obol]
is_a: GO:0051093 ! negative regulation of developmental process
is_a: GO:2000742 ! regulation of anterior head development
relationship: negatively_regulates GO:0097065 ! anterior head development

[Term]
id: GO:2000744
name: positive regulation of anterior head development
namespace: biological_process
def: "Any process that activates or increases the frequency, rate or extent of anterior head development." [GOC:obol]
is_a: GO:0051094 ! positive regulation of developmental process
is_a: GO:2000742 ! regulation of anterior head development
relationship: positively_regulates GO:0097065 ! anterior head development

[Term]
id: GO:2000745
name: obsolete positive regulation of transcription from RNA polymerase III promoter involved in smooth muscle cell differentiation
namespace: biological_process
def: "OBSOLETE. Any positive regulation of transcription from RNA polymerase III promoter that is involved in smooth muscle cell differentiation." [GOC:BHF]
comment: This term was made obsolete because it was added in error.
synonym: "activation of transcription from RNA polymerase III promoter of nonstriated muscle cell differentiation" RELATED [GOC:obol]
synonym: "activation of transcription from RNA polymerase III promoter of smooth muscle cell differentiation" RELATED [GOC:obol]
synonym: "positive regulation of transcription from Pol III promoter of nonstriated muscle cell differentiation" EXACT [GOC:obol]
synonym: "positive regulation of transcription from Pol III promoter of smooth muscle cell differentiation" EXACT [GOC:obol]
synonym: "positive regulation of transcription from RNA polymerase III promoter involved in smooth muscle cell differentiation" EXACT []
synonym: "positive regulation of transcription from RNA polymerase III promoter of nonstriated muscle cell differentiation" EXACT [GOC:obol]
synonym: "positive regulation of transcription from RNA polymerase III promoter of smooth muscle cell differentiation" EXACT [GOC:obol]
synonym: "stimulation of transcription from RNA polymerase III promoter of nonstriated muscle cell differentiation" RELATED [GOC:obol]
synonym: "stimulation of transcription from RNA polymerase III promoter of smooth muscle cell differentiation" RELATED [GOC:obol]
synonym: "up regulation of transcription from RNA polymerase III promoter of nonstriated muscle cell differentiation" EXACT [GOC:obol]
synonym: "up regulation of transcription from RNA polymerase III promoter of smooth muscle cell differentiation" EXACT [GOC:obol]
synonym: "up-regulation of transcription from RNA polymerase III promoter of nonstriated muscle cell differentiation" EXACT [GOC:obol]
synonym: "up-regulation of transcription from RNA polymerase III promoter of smooth muscle cell differentiation" EXACT [GOC:obol]
synonym: "upregulation of transcription from RNA polymerase III promoter of nonstriated muscle cell differentiation" EXACT [GOC:obol]
synonym: "upregulation of transcription from RNA polymerase III promoter of smooth muscle cell differentiation" EXACT [GOC:obol]
is_obsolete: true

[Term]
id: GO:2000746
name: regulation of defecation rhythm
namespace: biological_process
def: "Any process that modulates the frequency, rate or extent of defecation rhythm." [GOC:kmv]
synonym: "regulation of defecation behavior" RELATED [GOC:obol]
synonym: "regulation of defecation cycle" EXACT [GOC:obol]
synonym: "regulation of defecation motor program" EXACT [GOC:obol]
synonym: "regulation of DMP" EXACT [GOC:obol]
is_a: GO:2000292 ! regulation of defecation
relationship: regulates GO:0035882 ! defecation rhythm

[Term]
id: GO:2000747
name: negative regulation of defecation rhythm
namespace: biological_process
def: "Any process that stops, prevents or reduces the frequency, rate or extent of defecation rhythm." [GOC:kmv]
synonym: "negative regulation of defecation behavior" RELATED [GOC:obol]
synonym: "negative regulation of defecation cycle" EXACT [GOC:obol]
synonym: "negative regulation of defecation motor program" EXACT [GOC:obol]
synonym: "negative regulation of DMP" EXACT [GOC:obol]
is_a: GO:2000293 ! negative regulation of defecation
is_a: GO:2000746 ! regulation of defecation rhythm
relationship: negatively_regulates GO:0035882 ! defecation rhythm

[Term]
id: GO:2000748
name: positive regulation of defecation rhythm
namespace: biological_process
def: "Any process that activates or increases the frequency, rate or extent of defecation rhythm." [GOC:kmv]
synonym: "positive regulation of defecation behavior" RELATED [GOC:obol]
synonym: "positive regulation of defecation cycle" EXACT [GOC:obol]
synonym: "positive regulation of defecation motor program" EXACT [GOC:obol]
synonym: "positive regulation of DMP" EXACT [GOC:obol]
is_a: GO:2000294 ! positive regulation of defecation
is_a: GO:2000746 ! regulation of defecation rhythm
relationship: positively_regulates GO:0035882 ! defecation rhythm

[Term]
id: GO:2000749
name: positive regulation of chromatin silencing at rDNA
namespace: biological_process
def: "Any process that activates or increases the frequency, rate or extent of chromatin silencing at rDNA." [PMID:10899127]
synonym: "positive regulation of chromatin silencing at ribosomal DNA" EXACT [GOC:obol]
synonym: "positive regulation of heterochromatic silencing at rDNA" EXACT [GOC:obol]
synonym: "positive regulation of rDNA chromatin silencing" EXACT [GOC:obol]
is_a: GO:0031937 ! positive regulation of chromatin silencing
is_a: GO:0061187 ! regulation of chromatin silencing at rDNA
relationship: positively_regulates GO:0000183 ! chromatin silencing at rDNA

[Term]
id: GO:2000750
name: negative regulation of establishment or maintenance of bipolar cell polarity regulating cell shape
namespace: biological_process
def: "Any process that stops, prevents or reduces the frequency, rate or extent of establishment or maintenance of bipolar cell polarity regulating cell shape." [GOC:mah]
is_a: GO:2000100 ! regulation of establishment or maintenance of bipolar cell polarity regulating cell shape
is_a: GO:2000770 ! negative regulation of establishment or maintenance of cell polarity regulating cell shape
relationship: negatively_regulates GO:0061246 ! establishment or maintenance of bipolar cell polarity regulating cell shape

[Term]
id: GO:2000751
name: histone H3-T3 phosphorylation involved in chromosome passenger complex localization to kinetochore
namespace: biological_process
def: "Any histone H3-T3 phosphorylation that is involved in chromosome passenger complex localization to kinetochore." [GOC:obol]
synonym: "histone H3-T3 phosphorylation of chromosomal passenger complex localization to kinetochore" EXACT [GOC:obol]
synonym: "histone H3-T3 phosphorylation of chromosome passenger complex localisation to kinetochore" RELATED [GOC:obol]
synonym: "histone H3-T3 phosphorylation of chromosome passenger complex localization to kinetochore" EXACT [GOC:obol]
synonym: "histone H3-T3 phosphorylation of CPC complex localization to kinetochore" EXACT [GOC:obol]
synonym: "histone H3-T3 phosphorylation of CPC localization to kinetochore" EXACT [GOC:obol]
is_a: GO:0072355 ! histone H3-T3 phosphorylation
relationship: part_of GO:0072356 ! chromosome passenger complex localization to kinetochore

[Term]
id: GO:2000752
name: regulation of glucosylceramide catabolic process
namespace: biological_process
def: "Any process that modulates the frequency, rate or extent of glucosylceramide catabolic process." [GOC:BHF]
synonym: "regulation of glucosylceramide breakdown" EXACT [GOC:obol]
synonym: "regulation of glucosylceramide catabolism" EXACT [GOC:obol]
synonym: "regulation of glucosylceramide degradation" EXACT [GOC:obol]
is_a: GO:0031329 ! regulation of cellular catabolic process
is_a: GO:0034248 ! regulation of cellular amide metabolic process
is_a: GO:0050994 ! regulation of lipid catabolic process
is_a: GO:1905038 ! regulation of membrane lipid metabolic process
relationship: regulates GO:0006680 ! glucosylceramide catabolic process

[Term]
id: GO:2000753
name: positive regulation of glucosylceramide catabolic process
namespace: biological_process
def: "Any process that activates or increases the frequency, rate or extent of glucosylceramide catabolic process." [GOC:BHF]
synonym: "positive regulation of glucosylceramide breakdown" EXACT [GOC:obol]
synonym: "positive regulation of glucosylceramide catabolism" EXACT [GOC:obol]
synonym: "positive regulation of glucosylceramide degradation" EXACT [GOC:obol]
is_a: GO:0031331 ! positive regulation of cellular catabolic process
is_a: GO:0034250 ! positive regulation of cellular amide metabolic process
is_a: GO:0050996 ! positive regulation of lipid catabolic process
is_a: GO:2000752 ! regulation of glucosylceramide catabolic process
relationship: positively_regulates GO:0006680 ! glucosylceramide catabolic process

[Term]
id: GO:2000754
name: regulation of sphingomyelin catabolic process
namespace: biological_process
def: "Any process that modulates the frequency, rate or extent of sphingomyelin catabolic process." [GOC:BHF]
synonym: "regulation of sphingomyelin breakdown" EXACT [GOC:obol]
synonym: "regulation of sphingomyelin catabolism" EXACT [GOC:obol]
synonym: "regulation of sphingomyelin degradation" EXACT [GOC:obol]
is_a: GO:0034248 ! regulation of cellular amide metabolic process
is_a: GO:0060696 ! regulation of phospholipid catabolic process
is_a: GO:1905038 ! regulation of membrane lipid metabolic process
relationship: regulates GO:0006685 ! sphingomyelin catabolic process

[Term]
id: GO:2000755
name: positive regulation of sphingomyelin catabolic process
namespace: biological_process
def: "Any process that activates or increases the frequency, rate or extent of sphingomyelin catabolic process." [GOC:BHF]
synonym: "positive regulation of sphingomyelin breakdown" EXACT [GOC:obol]
synonym: "positive regulation of sphingomyelin catabolism" EXACT [GOC:obol]
synonym: "positive regulation of sphingomyelin degradation" EXACT [GOC:obol]
is_a: GO:0034250 ! positive regulation of cellular amide metabolic process
is_a: GO:0060697 ! positive regulation of phospholipid catabolic process
is_a: GO:2000754 ! regulation of sphingomyelin catabolic process
relationship: positively_regulates GO:0006685 ! sphingomyelin catabolic process

[Term]
id: GO:2000756
name: regulation of peptidyl-lysine acetylation
namespace: biological_process
def: "Any process that modulates the frequency, rate or extent of peptidyl-lysine acetylation." [GOC:obol]
is_a: GO:1901983 ! regulation of protein acetylation
relationship: regulates GO:0018394 ! peptidyl-lysine acetylation

[Term]
id: GO:2000757
name: negative regulation of peptidyl-lysine acetylation
namespace: biological_process
def: "Any process that stops, prevents or reduces the frequency, rate or extent of peptidyl-lysine acetylation." [GOC:obol]
is_a: GO:1901984 ! negative regulation of protein acetylation
is_a: GO:2000756 ! regulation of peptidyl-lysine acetylation
relationship: negatively_regulates GO:0018394 ! peptidyl-lysine acetylation

[Term]
id: GO:2000758
name: positive regulation of peptidyl-lysine acetylation
namespace: biological_process
def: "Any process that activates or increases the frequency, rate or extent of peptidyl-lysine acetylation." [GOC:obol]
is_a: GO:1901985 ! positive regulation of protein acetylation
is_a: GO:2000756 ! regulation of peptidyl-lysine acetylation
relationship: positively_regulates GO:0018394 ! peptidyl-lysine acetylation

[Term]
id: GO:2000759
name: regulation of N-terminal peptidyl-lysine acetylation
namespace: biological_process
def: "Any process that modulates the frequency, rate or extent of N-terminal peptidyl-lysine acetylation." [GOC:obol]
is_a: GO:1903317 ! regulation of protein maturation
is_a: GO:2000756 ! regulation of peptidyl-lysine acetylation
relationship: regulates GO:0018076 ! N-terminal peptidyl-lysine acetylation

[Term]
id: GO:2000760
name: negative regulation of N-terminal peptidyl-lysine acetylation
namespace: biological_process
def: "Any process that stops, prevents or reduces the frequency, rate or extent of N-terminal peptidyl-lysine acetylation." [GOC:obol]
is_a: GO:1903318 ! negative regulation of protein maturation
is_a: GO:2000757 ! negative regulation of peptidyl-lysine acetylation
is_a: GO:2000759 ! regulation of N-terminal peptidyl-lysine acetylation
relationship: negatively_regulates GO:0018076 ! N-terminal peptidyl-lysine acetylation

[Term]
id: GO:2000761
name: positive regulation of N-terminal peptidyl-lysine acetylation
namespace: biological_process
def: "Any process that activates or increases the frequency, rate or extent of N-terminal peptidyl-lysine acetylation." [GOC:obol]
is_a: GO:1903319 ! positive regulation of protein maturation
is_a: GO:2000758 ! positive regulation of peptidyl-lysine acetylation
is_a: GO:2000759 ! regulation of N-terminal peptidyl-lysine acetylation
relationship: positively_regulates GO:0018076 ! N-terminal peptidyl-lysine acetylation

[Term]
id: GO:2000762
name: regulation of phenylpropanoid metabolic process
namespace: biological_process
def: "Any process that modulates the frequency, rate or extent of phenylpropanoid metabolic process." [GOC:obol]
synonym: "regulation of phenylpropanoid metabolism" EXACT [GOC:obol]
is_a: GO:0031323 ! regulation of cellular metabolic process
is_a: GO:0043455 ! regulation of secondary metabolic process
relationship: regulates GO:0009698 ! phenylpropanoid metabolic process

[Term]
id: GO:2000763
name: positive regulation of transcription from RNA polymerase II promoter involved in norepinephrine biosynthetic process
namespace: biological_process
def: "Any positive regulation of transcription from RNA polymerase II promoter that is involved in norepinephrine biosynthetic process." [GOC:BHF]
synonym: "positive regulation of transcription from Pol II promoter involved in levarterenol biosynthesis" EXACT [GOC:obol]
synonym: "positive regulation of transcription from Pol II promoter involved in levarterenol biosynthetic process" EXACT [GOC:obol]
synonym: "positive regulation of transcription from Pol II promoter involved in noradrenaline biosynthesis" EXACT [GOC:obol]
synonym: "positive regulation of transcription from Pol II promoter involved in noradrenaline biosynthetic process" EXACT [GOC:obol]
synonym: "positive regulation of transcription from Pol II promoter involved in norepinephrine anabolism" EXACT [GOC:obol]
synonym: "positive regulation of transcription from Pol II promoter involved in norepinephrine biosynthesis" EXACT [GOC:obol]
synonym: "positive regulation of transcription from Pol II promoter involved in norepinephrine biosynthetic process" EXACT [GOC:obol]
synonym: "positive regulation of transcription from Pol II promoter involved in norepinephrine formation" EXACT [GOC:obol]
synonym: "positive regulation of transcription from Pol II promoter involved in norepinephrine synthesis" EXACT [GOC:obol]
is_a: GO:0045944 ! positive regulation of transcription from RNA polymerase II promoter
relationship: part_of GO:0042421 ! norepinephrine biosynthetic process

[Term]
id: GO:2000764
name: positive regulation of semaphorin-plexin signaling pathway involved in outflow tract morphogenesis
namespace: biological_process
def: "Any process that activates or increases the frequency, rate or extent of semaphorin-plexin signaling pathway involved in outflow tract morphogenesis." [GOC:BHF]
synonym: "positive regulation of semaphorin-plexin signalling pathway involved in outflow tract morphogenesis" EXACT [GOC:obol]
is_a: GO:0051094 ! positive regulation of developmental process
is_a: GO:0051240 ! positive regulation of multicellular organismal process
is_a: GO:2000826 ! regulation of heart morphogenesis
is_a: GO:2001262 ! positive regulation of semaphorin-plexin signaling pathway
relationship: positively_regulates GO:0071527 ! semaphorin-plexin signaling pathway involved in outflow tract morphogenesis

[Term]
id: GO:2000765
name: regulation of cytoplasmic translation
namespace: biological_process
def: "Any process that modulates the frequency, rate or extent of cytoplasmic translation." [GOC:obol]
is_a: GO:0006417 ! regulation of translation
relationship: regulates GO:0002181 ! cytoplasmic translation

[Term]
id: GO:2000766
name: negative regulation of cytoplasmic translation
namespace: biological_process
def: "Any process that stops, prevents or reduces the frequency, rate or extent of cytoplasmic translation." [GOC:obol]
is_a: GO:0017148 ! negative regulation of translation
is_a: GO:2000765 ! regulation of cytoplasmic translation
relationship: negatively_regulates GO:0002181 ! cytoplasmic translation

[Term]
id: GO:2000767
name: positive regulation of cytoplasmic translation
namespace: biological_process
def: "Any process that activates or increases the frequency, rate or extent of cytoplasmic translation." [GOC:obol]
is_a: GO:0045727 ! positive regulation of translation
is_a: GO:2000765 ! regulation of cytoplasmic translation
relationship: positively_regulates GO:0002181 ! cytoplasmic translation

[Term]
id: GO:2000768
name: positive regulation of nephron tubule epithelial cell differentiation
namespace: biological_process
def: "Any process that activates or increases the frequency, rate or extent of nephron tubule epithelial cell differentiation." [GOC:obol]
is_a: GO:0072182 ! regulation of nephron tubule epithelial cell differentiation
is_a: GO:2000698 ! positive regulation of epithelial cell differentiation involved in kidney development
relationship: positively_regulates GO:0072160 ! nephron tubule epithelial cell differentiation

[Term]
id: GO:2000769
name: regulation of establishment or maintenance of cell polarity regulating cell shape
namespace: biological_process
def: "Any process that modulates the frequency, rate or extent of establishment or maintenance of cell polarity regulating cell shape." [GOC:mah]
is_a: GO:0008360 ! regulation of cell shape
is_a: GO:0032878 ! regulation of establishment or maintenance of cell polarity
relationship: regulates GO:0071963 ! establishment or maintenance of cell polarity regulating cell shape

[Term]
id: GO:2000770
name: negative regulation of establishment or maintenance of cell polarity regulating cell shape
namespace: biological_process
def: "Any process that stops, prevents or reduces the frequency, rate or extent of establishment or maintenance of cell polarity regulating cell shape." [GOC:mah]
is_a: GO:0048523 ! negative regulation of cellular process
is_a: GO:2000769 ! regulation of establishment or maintenance of cell polarity regulating cell shape
relationship: negatively_regulates GO:0071963 ! establishment or maintenance of cell polarity regulating cell shape

[Term]
id: GO:2000771
name: positive regulation of establishment or maintenance of cell polarity regulating cell shape
namespace: biological_process
def: "Any process that activates or increases the frequency, rate or extent of establishment or maintenance of cell polarity regulating cell shape." [GOC:mah]
is_a: GO:0048522 ! positive regulation of cellular process
is_a: GO:2000769 ! regulation of establishment or maintenance of cell polarity regulating cell shape
relationship: positively_regulates GO:0071963 ! establishment or maintenance of cell polarity regulating cell shape

[Term]
id: GO:2000772
name: regulation of cellular senescence
namespace: biological_process
def: "Any process that modulates the frequency, rate or extent of cellular senescence." [GOC:BHF]
is_a: GO:0080135 ! regulation of cellular response to stress
is_a: GO:0090342 ! regulation of cell aging
relationship: regulates GO:0090398 ! cellular senescence

[Term]
id: GO:2000773
name: negative regulation of cellular senescence
namespace: biological_process
def: "Any process that stops, prevents or reduces the frequency, rate or extent of cellular senescence." [GOC:BHF]
is_a: GO:0048585 ! negative regulation of response to stimulus
is_a: GO:0090344 ! negative regulation of cell aging
is_a: GO:2000772 ! regulation of cellular senescence
relationship: negatively_regulates GO:0090398 ! cellular senescence

[Term]
id: GO:2000774
name: positive regulation of cellular senescence
namespace: biological_process
def: "Any process that activates or increases the frequency, rate or extent of cellular senescence." [GOC:BHF]
is_a: GO:0048584 ! positive regulation of response to stimulus
is_a: GO:0090343 ! positive regulation of cell aging
is_a: GO:2000772 ! regulation of cellular senescence
relationship: positively_regulates GO:0090398 ! cellular senescence

[Term]
id: GO:2000775
name: histone H3-S10 phosphorylation involved in chromosome condensation
namespace: biological_process
def: "Any histone H3-S10 phosphorylation that is involved in chromosome condensation." [GOC:obol]
synonym: "histone H3 phosphorylation at S10 of chromosome condensation" EXACT [GOC:obol]
synonym: "histone H3-S10 phosphorylation of chromosome condensation" EXACT [GOC:obol]
synonym: "histone H3S10 phosphorylation of chromosome condensation" EXACT [GOC:obol]
is_a: GO:0043987 ! histone H3-S10 phosphorylation
relationship: part_of GO:0030261 ! chromosome condensation

[Term]
id: GO:2000776
name: histone H4 acetylation involved in response to DNA damage stimulus
namespace: biological_process
def: "Any histone H4 acetylation that is involved in a response to DNA damage stimulus." [GOC:mah]
synonym: "histone H4 acetylation of cellular DNA damage response" EXACT [GOC:obol]
synonym: "histone H4 acetylation of cellular response to DNA damage stimulus" EXACT [GOC:obol]
synonym: "histone H4 acetylation of DNA damage response" EXACT [GOC:obol]
synonym: "histone H4 acetylation of response to DNA damage stimulus" EXACT [GOC:obol]
synonym: "histone H4 acetylation of response to genotoxic stress" EXACT [GOC:obol]
is_a: GO:0043967 ! histone H4 acetylation
relationship: part_of GO:0006974 ! cellular response to DNA damage stimulus

[Term]
id: GO:2000777
name: positive regulation of proteasomal ubiquitin-dependent protein catabolic process involved in cellular response to hypoxia
namespace: biological_process
def: "Any positive regulation of proteasomal ubiquitin-dependent protein catabolic process that is involved in a cellular response to hypoxia." [GOC:mah]
synonym: "positive regulation of proteasomal ubiquitin-dependent protein catabolic process involved in cellular response to hypoxic stress" EXACT [GOC:obol]
synonym: "positive regulation of proteasomal ubiquitin-dependent protein catabolic process involved in cellular response to lowered oxygen tension" EXACT [GOC:obol]
is_a: GO:0032436 ! positive regulation of proteasomal ubiquitin-dependent protein catabolic process
relationship: part_of GO:0071456 ! cellular response to hypoxia

[Term]
id: GO:2000778
name: positive regulation of interleukin-6 secretion
namespace: biological_process
def: "Any process that activates or increases the frequency, rate or extent of interleukin-6 secretion." [GOC:BHF]
synonym: "positive regulation of IL-6 secretion" EXACT [GOC:obol]
is_a: GO:0032755 ! positive regulation of interleukin-6 production
is_a: GO:0050715 ! positive regulation of cytokine secretion
relationship: positively_regulates GO:0072604 ! interleukin-6 secretion

[Term]
id: GO:2000779
name: regulation of double-strand break repair
namespace: biological_process
def: "Any process that modulates the frequency, rate or extent of double-strand break repair." [GOC:BHF]
is_a: GO:0006282 ! regulation of DNA repair
relationship: regulates GO:0006302 ! double-strand break repair

[Term]
id: GO:2000780
name: negative regulation of double-strand break repair
namespace: biological_process
def: "Any process that stops, prevents or reduces the frequency, rate or extent of double-strand break repair." [GOC:BHF]
is_a: GO:0045738 ! negative regulation of DNA repair
is_a: GO:2000779 ! regulation of double-strand break repair
relationship: negatively_regulates GO:0006302 ! double-strand break repair

[Term]
id: GO:2000781
name: positive regulation of double-strand break repair
namespace: biological_process
def: "Any process that activates or increases the frequency, rate or extent of double-strand break repair." [GOC:BHF]
is_a: GO:0045739 ! positive regulation of DNA repair
is_a: GO:2000779 ! regulation of double-strand break repair
relationship: positively_regulates GO:0006302 ! double-strand break repair

[Term]
id: GO:2000782
name: regulation of establishment of cell polarity regulating cell shape
namespace: biological_process
def: "Any process that modulates the frequency, rate or extent of establishment of cell polarity regulating cell shape." [GOC:Mah]
is_a: GO:2000114 ! regulation of establishment of cell polarity
is_a: GO:2000769 ! regulation of establishment or maintenance of cell polarity regulating cell shape
relationship: regulates GO:0071964 ! establishment of cell polarity regulating cell shape

[Term]
id: GO:2000783
name: negative regulation of establishment of cell polarity regulating cell shape
namespace: biological_process
def: "Any process that stops, prevents or reduces the frequency, rate or extent of establishment of cell polarity regulating cell shape." [GOC:Mah]
is_a: GO:2000770 ! negative regulation of establishment or maintenance of cell polarity regulating cell shape
is_a: GO:2000782 ! regulation of establishment of cell polarity regulating cell shape
relationship: negatively_regulates GO:0071964 ! establishment of cell polarity regulating cell shape

[Term]
id: GO:2000784
name: positive regulation of establishment of cell polarity regulating cell shape
namespace: biological_process
def: "Any process that activates or increases the frequency, rate or extent of establishment of cell polarity regulating cell shape." [GOC:Mah]
is_a: GO:2000771 ! positive regulation of establishment or maintenance of cell polarity regulating cell shape
is_a: GO:2000782 ! regulation of establishment of cell polarity regulating cell shape
relationship: positively_regulates GO:0071964 ! establishment of cell polarity regulating cell shape

[Term]
id: GO:2000785
name: regulation of autophagosome assembly
namespace: biological_process
def: "Any process that modulates the frequency, rate or extent of autophagosome assembly." [GOC:autophagy, GOC:BHF]
synonym: "regulation of autophagic vacuole assembly" EXACT [GOC:autophagy]
synonym: "regulation of autophagic vacuole formation" RELATED [GOC:obol]
synonym: "regulation of autophagosome biosynthesis" EXACT [GOC:obol]
synonym: "regulation of autophagosome formation" EXACT [GOC:obol]
synonym: "regulation of PAS formation" RELATED [GOC:obol]
is_a: GO:0016241 ! regulation of macroautophagy
is_a: GO:0044088 ! regulation of vacuole organization
is_a: GO:1902115 ! regulation of organelle assembly
relationship: regulates GO:0000045 ! autophagosome assembly

[Term]
id: GO:2000786
name: positive regulation of autophagosome assembly
namespace: biological_process
def: "Any process that activates or increases the frequency, rate or extent of autophagic vacuole assembly." [GOC:autophagy, GOC:BHF]
synonym: "positive regulation of autophagic vacuole assembly" EXACT [GOC:autophagy]
synonym: "positive regulation of autophagic vacuole formation" RELATED [GOC:obol]
synonym: "positive regulation of autophagosome biosynthesis" EXACT [GOC:obol]
synonym: "positive regulation of autophagosome formation" EXACT [GOC:obol]
synonym: "positive regulation of PAS formation" RELATED [GOC:obol]
is_a: GO:0016239 ! positive regulation of macroautophagy
is_a: GO:0044090 ! positive regulation of vacuole organization
is_a: GO:1902117 ! positive regulation of organelle assembly
is_a: GO:2000785 ! regulation of autophagosome assembly
relationship: positively_regulates GO:0000045 ! autophagosome assembly

[Term]
id: GO:2000787
name: regulation of venous endothelial cell fate commitment
namespace: biological_process
def: "Any process that modulates the frequency, rate or extent of venous endothelial cell fate commitment." [PMID:11585794]
is_a: GO:0010453 ! regulation of cell fate commitment
is_a: GO:0045601 ! regulation of endothelial cell differentiation
is_a: GO:1901342 ! regulation of vasculature development
relationship: regulates GO:0060845 ! venous endothelial cell fate commitment

[Term]
id: GO:2000788
name: negative regulation of venous endothelial cell fate commitment
namespace: biological_process
def: "Any process that stops, prevents or reduces the frequency, rate or extent of venous endothelial cell fate commitment." [PMID:11585794]
is_a: GO:0010454 ! negative regulation of cell fate commitment
is_a: GO:0045602 ! negative regulation of endothelial cell differentiation
is_a: GO:1901343 ! negative regulation of vasculature development
is_a: GO:2000787 ! regulation of venous endothelial cell fate commitment
relationship: negatively_regulates GO:0060845 ! venous endothelial cell fate commitment

[Term]
id: GO:2000789
name: positive regulation of venous endothelial cell fate commitment
namespace: biological_process
def: "Any process that activates or increases the frequency, rate or extent of venous endothelial cell fate commitment." [PMID:11585794]
is_a: GO:0010455 ! positive regulation of cell fate commitment
is_a: GO:0045603 ! positive regulation of endothelial cell differentiation
is_a: GO:1904018 ! positive regulation of vasculature development
is_a: GO:2000787 ! regulation of venous endothelial cell fate commitment
relationship: positively_regulates GO:0060845 ! venous endothelial cell fate commitment

[Term]
id: GO:2000790
name: regulation of mesenchymal cell proliferation involved in lung development
namespace: biological_process
def: "Any process that modulates the frequency, rate or extent of mesenchymal cell proliferation involved in lung development." [PMID:21513708]
is_a: GO:0010464 ! regulation of mesenchymal cell proliferation
is_a: GO:2000026 ! regulation of multicellular organismal development
relationship: regulates GO:0060916 ! mesenchymal cell proliferation involved in lung development

[Term]
id: GO:2000791
name: negative regulation of mesenchymal cell proliferation involved in lung development
namespace: biological_process
def: "Any process that stops, prevents or reduces the frequency, rate or extent of mesenchymal cell proliferation involved in lung development." [PMID:21513708]
is_a: GO:0051093 ! negative regulation of developmental process
is_a: GO:0051241 ! negative regulation of multicellular organismal process
is_a: GO:0072201 ! negative regulation of mesenchymal cell proliferation
is_a: GO:2000790 ! regulation of mesenchymal cell proliferation involved in lung development
relationship: negatively_regulates GO:0060916 ! mesenchymal cell proliferation involved in lung development

[Term]
id: GO:2000792
name: positive regulation of mesenchymal cell proliferation involved in lung development
namespace: biological_process
def: "Any process that activates or increases the frequency, rate or extent of mesenchymal cell proliferation involved in lung development." [PMID:21513708]
is_a: GO:0002053 ! positive regulation of mesenchymal cell proliferation
is_a: GO:0051094 ! positive regulation of developmental process
is_a: GO:0051240 ! positive regulation of multicellular organismal process
is_a: GO:2000790 ! regulation of mesenchymal cell proliferation involved in lung development
relationship: positively_regulates GO:0060916 ! mesenchymal cell proliferation involved in lung development

[Term]
id: GO:2000793
name: cell proliferation involved in heart valve development
namespace: biological_process
def: "Any cell proliferation that is involved in heart valve development." [GOC:BHF]
synonym: "cell proliferation of cardiac valve development" EXACT [GOC:obol]
synonym: "cell proliferation of heart valve development" EXACT [GOC:obol]
is_a: GO:0008283 ! cell proliferation
relationship: part_of GO:0003170 ! heart valve development

[Term]
id: GO:2000794
name: regulation of epithelial cell proliferation involved in lung morphogenesis
namespace: biological_process
def: "Any process that modulates the frequency, rate or extent of epithelial cell proliferation involved in lung morphogenesis." [PMID:21513708]
is_a: GO:0050678 ! regulation of epithelial cell proliferation
is_a: GO:2000027 ! regulation of organ morphogenesis
relationship: regulates GO:0060502 ! epithelial cell proliferation involved in lung morphogenesis

[Term]
id: GO:2000795
name: negative regulation of epithelial cell proliferation involved in lung morphogenesis
namespace: biological_process
def: "Any process that stops, prevents or reduces the frequency, rate or extent of epithelial cell proliferation involved in lung morphogenesis." [PMID:21513708]
is_a: GO:0050680 ! negative regulation of epithelial cell proliferation
is_a: GO:0051093 ! negative regulation of developmental process
is_a: GO:0051241 ! negative regulation of multicellular organismal process
is_a: GO:2000794 ! regulation of epithelial cell proliferation involved in lung morphogenesis
relationship: negatively_regulates GO:0060502 ! epithelial cell proliferation involved in lung morphogenesis

[Term]
id: GO:2000796
name: Notch signaling pathway involved in negative regulation of venous endothelial cell fate commitment
namespace: biological_process
def: "Any Notch signaling pathway that is involved in negative regulation of venous endothelial cell fate commitment." [PMID:11585794]
synonym: "N signaling pathway involved in negative regulation of venous endothelial cell fate commitment" EXACT [GOC:obol]
synonym: "Notch receptor signaling pathway involved in negative regulation of venous endothelial cell fate commitment" EXACT [GOC:obol]
synonym: "Notch receptor signalling pathway involved in negative regulation of venous endothelial cell fate commitment" EXACT [GOC:obol]
synonym: "Notch signalling pathway involved in negative regulation of venous endothelial cell fate commitment" EXACT [GOC:obol]
synonym: "Notch-receptor signaling pathway involved in negative regulation of venous endothelial cell fate commitment" EXACT [GOC:obol]
synonym: "Notch-receptor signalling pathway involved in negative regulation of venous endothelial cell fate commitment" EXACT [GOC:obol]
is_a: GO:0007219 ! Notch signaling pathway
relationship: part_of GO:2000788 ! negative regulation of venous endothelial cell fate commitment

[Term]
id: GO:2000797
name: regulation of amniotic stem cell differentiation
namespace: biological_process
def: "Any process that modulates the frequency, rate or extent of amniotic stem cell differentiation." [GOC:obol]
is_a: GO:2000739 ! regulation of mesenchymal stem cell differentiation
relationship: regulates GO:0097086 ! amniotic stem cell differentiation

[Term]
id: GO:2000798
name: negative regulation of amniotic stem cell differentiation
namespace: biological_process
def: "Any process that stops, prevents or reduces the frequency, rate or extent of amniotic stem cell differentiation." [GOC:obol]
is_a: GO:2000740 ! negative regulation of mesenchymal stem cell differentiation
is_a: GO:2000797 ! regulation of amniotic stem cell differentiation
relationship: negatively_regulates GO:0097086 ! amniotic stem cell differentiation

[Term]
id: GO:2000799
name: positive regulation of amniotic stem cell differentiation
namespace: biological_process
def: "Any process that activates or increases the frequency, rate or extent of amniotic stem cell differentiation." [GOC:obol]
is_a: GO:2000741 ! positive regulation of mesenchymal stem cell differentiation
is_a: GO:2000797 ! regulation of amniotic stem cell differentiation
relationship: positively_regulates GO:0097086 ! amniotic stem cell differentiation

[Term]
id: GO:2000800
name: regulation of endocardial cushion to mesenchymal transition involved in heart valve formation
namespace: biological_process
def: "Any process that modulates the frequency, rate or extent of endocardial cushion to mesenchymal transition involved in heart valve formation." [GOC:BHF]
synonym: "regulation of endocardial cushion to mesenchymal transition involved in valve formation" EXACT [GOC:obol]
is_a: GO:0140049 ! regulation of endocardial cushion to mesenchymal transition
relationship: regulates GO:0003199 ! endocardial cushion to mesenchymal transition involved in heart valve formation

[Term]
id: GO:2000801
name: negative regulation of endocardial cushion to mesenchymal transition involved in heart valve formation
namespace: biological_process
def: "Any process that stops, prevents or reduces the frequency, rate or extent of endocardial cushion to mesenchymal transition involved in heart valve formation." [GOC:BHF]
synonym: "negative regulation of endocardial cushion to mesenchymal transition involved in valve formation" EXACT [GOC:obol]
is_a: GO:0140050 ! negative regulation of endocardial cushion to mesenchymal transition
is_a: GO:2000800 ! regulation of endocardial cushion to mesenchymal transition involved in heart valve formation
relationship: negatively_regulates GO:0003199 ! endocardial cushion to mesenchymal transition involved in heart valve formation

[Term]
id: GO:2000802
name: positive regulation of endocardial cushion to mesenchymal transition involved in heart valve formation
namespace: biological_process
def: "Any process that activates or increases the frequency, rate or extent of endocardial cushion to mesenchymal transition involved in heart valve formation." [GOC:BHF]
synonym: "positive regulation of endocardial cushion to mesenchymal transition involved in valve formation" EXACT [GOC:obol]
is_a: GO:0140051 ! positive regulation of endocardial cushion to mesenchymal transition
is_a: GO:2000800 ! regulation of endocardial cushion to mesenchymal transition involved in heart valve formation
relationship: positively_regulates GO:0003199 ! endocardial cushion to mesenchymal transition involved in heart valve formation

[Term]
id: GO:2000803
name: endosomal signal transduction
namespace: biological_process
def: "The process in which a signal is passed on to downstream components located at the endosome. Endosomes can provide important intracellular signaling platforms and provide spatial and temporal control over signal transduction." [GOC:bf, GOC:signaling, PMID:15084302, PMID:17662591]
synonym: "endosome-based signaling" EXACT [PMID:17662591]
synonym: "signaling cascade in endosome" RELATED [GOC:obol]
synonym: "signaling from endosome" EXACT [PMID:17662591]
synonym: "signaling pathway in endosome" RELATED [GOC:obol]
synonym: "signalling cascade in endosome" RELATED [GOC:obol]
synonym: "signalling pathway in endosome" RELATED [GOC:obol]
is_a: GO:0035556 ! intracellular signal transduction

[Term]
id: GO:2000804
name: regulation of termination of RNA polymerase II transcription, poly(A)-coupled
namespace: biological_process
def: "Any process that modulates the frequency, rate or extent of termination of RNA polymerase II transcription, poly(A)-coupled." [GOC:obol]
synonym: "regulation of termination of RNA polymerase II transcription, polyadenylation-coupled" RELATED []
synonym: "regulation of transcription termination from Pol II promoter, poly(A) coupled" RELATED [GOC:obol]
synonym: "regulation of transcription termination from Pol II promoter, RNA polymerase(A) coupled" RELATED [GOC:obol]
is_a: GO:1904594 ! regulation of termination of RNA polymerase II transcription
relationship: regulates GO:0030846 ! termination of RNA polymerase II transcription, poly(A)-coupled

[Term]
id: GO:2000805
name: negative regulation of termination of RNA polymerase II transcription, poly(A)-coupled
namespace: biological_process
def: "Any process that stops, prevents or reduces the frequency, rate or extent of termination of RNA polymerase II transcription, poly(A)-coupled." [GOC:obol]
synonym: "negative regulation of termination of RNA polymerase II transcription, polyadenylation-coupled" RELATED []
synonym: "negative regulation of transcription termination from Pol II promoter, poly(A) coupled" RELATED [GOC:obol]
synonym: "negative regulation of transcription termination from Pol II promoter, RNA polymerase(A) coupled" RELATED [GOC:obol]
is_a: GO:0000122 ! negative regulation of transcription from RNA polymerase II promoter
is_a: GO:0060567 ! negative regulation of DNA-templated transcription, termination
is_a: GO:2000804 ! regulation of termination of RNA polymerase II transcription, poly(A)-coupled
relationship: negatively_regulates GO:0030846 ! termination of RNA polymerase II transcription, poly(A)-coupled

[Term]
id: GO:2000806
name: positive regulation of termination of RNA polymerase II transcription, poly(A)-coupled
namespace: biological_process
def: "Any process that activates or increases the frequency, rate or extent of termination of RNA polymerase II transcription, poly(A)-coupled." [GOC:obol]
synonym: "positive regulation of termination of RNA polymerase II transcription, polyadenylation-coupled" RELATED []
synonym: "positive regulation of transcription termination from Pol II promoter, poly(A) coupled" RELATED [GOC:obol]
synonym: "positive regulation of transcription termination from Pol II promoter, RNA polymerase(A) coupled" RELATED [GOC:obol]
is_a: GO:1904595 ! positive regulation of termination of RNA polymerase II transcription
is_a: GO:2000804 ! regulation of termination of RNA polymerase II transcription, poly(A)-coupled
relationship: positively_regulates GO:0030846 ! termination of RNA polymerase II transcription, poly(A)-coupled

[Term]
id: GO:2000807
name: regulation of synaptic vesicle clustering
namespace: biological_process
def: "Any process that modulates the frequency, rate or extent of synaptic vesicle clustering." [PMID:21513708]
is_a: GO:0098693 ! regulation of synaptic vesicle cycle
relationship: regulates GO:0097091 ! synaptic vesicle clustering

[Term]
id: GO:2000808
name: negative regulation of synaptic vesicle clustering
namespace: biological_process
def: "Any process that stops, prevents or reduces the frequency, rate or extent of synaptic vesicle clustering." [PMID:21513708]
is_a: GO:0051051 ! negative regulation of transport
is_a: GO:2000807 ! regulation of synaptic vesicle clustering
relationship: negatively_regulates GO:0097091 ! synaptic vesicle clustering

[Term]
id: GO:2000809
name: positive regulation of synaptic vesicle clustering
namespace: biological_process
def: "Any process that activates or increases the frequency, rate or extent of synaptic vesicle clustering." [PMID:21513708]
is_a: GO:0051050 ! positive regulation of transport
is_a: GO:2000807 ! regulation of synaptic vesicle clustering
relationship: positively_regulates GO:0097091 ! synaptic vesicle clustering

[Term]
id: GO:2000810
name: regulation of bicellular tight junction assembly
namespace: biological_process
def: "Any process that modulates the frequency, rate or extent of tight junction assembly." [GOC:BHF]
synonym: "regulation of tight junction formation" EXACT [GOC:obol]
is_a: GO:1901888 ! regulation of cell junction assembly
relationship: regulates GO:0070830 ! bicellular tight junction assembly

[Term]
id: GO:2000811
name: negative regulation of anoikis
namespace: biological_process
def: "Any process that stops, prevents or reduces the frequency, rate or extent of anoikis." [GOC:obol]
synonym: "negative regulation of detachment induced cell death" EXACT [GOC:obol]
synonym: "negative regulation of suspension induced apoptosis" EXACT [GOC:obol]
is_a: GO:0043066 ! negative regulation of apoptotic process
is_a: GO:2000209 ! regulation of anoikis
relationship: negatively_regulates GO:0043276 ! anoikis

[Term]
id: GO:2000812
name: regulation of barbed-end actin filament capping
namespace: biological_process
def: "Any process that modulates the frequency, rate or extent of barbed-end actin filament capping." [GOC:BHF]
synonym: "regulation of barbed-end actin capping activity" EXACT [GOC:obol]
synonym: "regulation of barbed-end F-actin capping activity" EXACT [GOC:obol]
synonym: "regulation of plus-end actin filament capping activity" EXACT [GOC:obol]
synonym: "regulation of plus-end F-actin capping activity" EXACT [GOC:obol]
is_a: GO:0030833 ! regulation of actin filament polymerization
is_a: GO:0030834 ! regulation of actin filament depolymerization
relationship: regulates GO:0051016 ! barbed-end actin filament capping

[Term]
id: GO:2000813
name: negative regulation of barbed-end actin filament capping
namespace: biological_process
def: "Any process that stops, prevents or reduces the frequency, rate or extent of barbed-end actin filament capping." [GOC:BHF]
synonym: "negative regulation of barbed-end actin capping activity" EXACT [GOC:obol]
synonym: "negative regulation of barbed-end F-actin capping activity" EXACT [GOC:obol]
synonym: "negative regulation of plus-end actin filament capping activity" EXACT [GOC:obol]
synonym: "negative regulation of plus-end F-actin capping activity" EXACT [GOC:obol]
is_a: GO:0030836 ! positive regulation of actin filament depolymerization
is_a: GO:0030838 ! positive regulation of actin filament polymerization
is_a: GO:0051129 ! negative regulation of cellular component organization
is_a: GO:2000812 ! regulation of barbed-end actin filament capping
relationship: negatively_regulates GO:0051016 ! barbed-end actin filament capping

[Term]
id: GO:2000814
name: positive regulation of barbed-end actin filament capping
namespace: biological_process
def: "Any process that activates or increases the frequency, rate or extent of barbed-end actin filament capping." [GOC:BHF]
synonym: "positive regulation of barbed-end actin capping activity" EXACT [GOC:obol]
synonym: "positive regulation of barbed-end F-actin capping activity" EXACT [GOC:obol]
synonym: "positive regulation of plus-end actin filament capping activity" EXACT [GOC:obol]
synonym: "positive regulation of plus-end F-actin capping activity" EXACT [GOC:obol]
is_a: GO:0051130 ! positive regulation of cellular component organization
is_a: GO:2000812 ! regulation of barbed-end actin filament capping
relationship: positively_regulates GO:0051016 ! barbed-end actin filament capping

[Term]
id: GO:2000815
name: regulation of mRNA stability involved in response to oxidative stress
namespace: biological_process
def: "A process of regulation of mRNA stability that is involved in a response to oxidative stress." [GOC:obol]
is_a: GO:0010610 ! regulation of mRNA stability involved in response to stress
relationship: part_of GO:0006979 ! response to oxidative stress

[Term]
id: GO:2000816
name: negative regulation of mitotic sister chromatid separation
namespace: biological_process
def: "Any process that stops, prevents or reduces the frequency, rate or extent of mitotic sister chromatid separation." [GOC:obol]
synonym: "negative regulation of chromosome separation during mitosis" RELATED [GOC:obol]
synonym: "negative regulation of mitotic chromosome separation" RELATED [GOC:obol]
synonym: "negative regulation of mitotic sister chromatid resolution" EXACT [GOC:obol]
synonym: "negative regulation of sister chromatid separation during mitosis" EXACT [GOC:obol]
is_a: GO:0010965 ! regulation of mitotic sister chromatid separation
is_a: GO:0033048 ! negative regulation of mitotic sister chromatid segregation
is_a: GO:1905819 ! negative regulation of chromosome separation
relationship: negatively_regulates GO:0051306 ! mitotic sister chromatid separation

[Term]
id: GO:2000817
name: regulation of histone H3-T3 phosphorylation involved in chromosome passenger complex localization to kinetochore
namespace: biological_process
def: "Any regulation of histone H3-T3 phosphorylation that is involved in chromosome passenger complex localization to kinetochore." [GOC:obol]
synonym: "regulation of histone H3-T3 phosphorylation involved in chromosomal passenger complex localization to kinetochore" EXACT [GOC:obol]
synonym: "regulation of histone H3-T3 phosphorylation involved in chromosome passenger complex localisation to kinetochore" RELATED [GOC:obol]
synonym: "regulation of histone H3-T3 phosphorylation involved in CPC complex localization to kinetochore" EXACT [GOC:obol]
synonym: "regulation of histone H3-T3 phosphorylation involved in CPC localization to kinetochore" EXACT [GOC:obol]
is_a: GO:2000281 ! regulation of histone H3-T3 phosphorylation
relationship: part_of GO:0072356 ! chromosome passenger complex localization to kinetochore

[Term]
id: GO:2000818
name: negative regulation of myoblast proliferation
namespace: biological_process
def: "Any process that stops, prevents or reduces the frequency, rate or extent of myoblast proliferation." [GOC:obol]
is_a: GO:0008285 ! negative regulation of cell proliferation
is_a: GO:2000291 ! regulation of myoblast proliferation
relationship: negatively_regulates GO:0051450 ! myoblast proliferation

[Term]
id: GO:2000819
name: regulation of nucleotide-excision repair
namespace: biological_process
def: "Any process that modulates the frequency, rate or extent of nucleotide-excision repair." [GOC:jp, PMID:18836076]
synonym: "regulation of interstrand crosslink repair" RELATED [GOC:obol]
synonym: "regulation of intrastrand cross-link repair" RELATED [GOC:obol]
synonym: "regulation of NER" EXACT [GOC:obol]
synonym: "regulation of pyrimidine-dimer repair, DNA damage excision" EXACT [GOC:obol]
is_a: GO:0006282 ! regulation of DNA repair
relationship: regulates GO:0006289 ! nucleotide-excision repair

[Term]
id: GO:2000820
name: negative regulation of transcription from RNA polymerase II promoter involved in smooth muscle cell differentiation
namespace: biological_process
def: "Any negative regulation of transcription from RNA polymerase II promoter that is involved in smooth muscle cell differentiation." [GOC:BHF]
synonym: "down regulation of global transcription from RNA polymerase II promoter involved in nonstriated muscle cell differentiation" RELATED [GOC:obol]
synonym: "down regulation of global transcription from RNA polymerase II promoter involved in smooth muscle cell differentiation" RELATED [GOC:obol]
synonym: "down regulation of transcription from RNA polymerase II promoter involved in nonstriated muscle cell differentiation" EXACT [GOC:obol]
synonym: "down regulation of transcription from RNA polymerase II promoter involved in smooth muscle cell differentiation" EXACT [GOC:obol]
synonym: "down-regulation of global transcription from RNA polymerase II promoter involved in nonstriated muscle cell differentiation" RELATED [GOC:obol]
synonym: "down-regulation of global transcription from RNA polymerase II promoter involved in smooth muscle cell differentiation" RELATED [GOC:obol]
synonym: "down-regulation of transcription from RNA polymerase II promoter involved in nonstriated muscle cell differentiation" EXACT [GOC:obol]
synonym: "down-regulation of transcription from RNA polymerase II promoter involved in smooth muscle cell differentiation" EXACT [GOC:obol]
synonym: "downregulation of global transcription from RNA polymerase II promoter involved in nonstriated muscle cell differentiation" RELATED [GOC:obol]
synonym: "downregulation of global transcription from RNA polymerase II promoter involved in smooth muscle cell differentiation" RELATED [GOC:obol]
synonym: "downregulation of transcription from RNA polymerase II promoter involved in nonstriated muscle cell differentiation" EXACT [GOC:obol]
synonym: "downregulation of transcription from RNA polymerase II promoter involved in smooth muscle cell differentiation" EXACT [GOC:obol]
synonym: "inhibition of global transcription from RNA polymerase II promoter involved in nonstriated muscle cell differentiation" RELATED [GOC:obol]
synonym: "inhibition of global transcription from RNA polymerase II promoter involved in smooth muscle cell differentiation" RELATED [GOC:obol]
synonym: "inhibition of transcription from RNA polymerase II promoter involved in nonstriated muscle cell differentiation" EXACT [GOC:obol]
synonym: "inhibition of transcription from RNA polymerase II promoter involved in smooth muscle cell differentiation" EXACT [GOC:obol]
synonym: "negative regulation of gene-specific transcription from RNA polymerase II promoter involved in nonstriated muscle cell differentiation" RELATED [GOC:obol]
synonym: "negative regulation of gene-specific transcription from RNA polymerase II promoter involved in smooth muscle cell differentiation" RELATED [GOC:obol]
synonym: "negative regulation of global transcription from Pol II promoter involved in nonstriated muscle cell differentiation" RELATED [GOC:obol]
synonym: "negative regulation of global transcription from Pol II promoter involved in smooth muscle cell differentiation" RELATED [GOC:obol]
synonym: "negative regulation of transcription from Pol II promoter involved in nonstriated muscle cell differentiation" EXACT [GOC:obol]
synonym: "negative regulation of transcription from Pol II promoter involved in smooth muscle cell differentiation" EXACT [GOC:obol]
synonym: "negative regulation of transcription from RNA polymerase II promoter involved in nonstriated muscle cell differentiation" EXACT [GOC:obol]
synonym: "negative regulation of transcription from RNA polymerase II promoter, global involved in nonstriated muscle cell differentiation" RELATED [GOC:obol]
synonym: "negative regulation of transcription from RNA polymerase II promoter, global involved in smooth muscle cell differentiation" RELATED [GOC:obol]
is_a: GO:0000122 ! negative regulation of transcription from RNA polymerase II promoter
relationship: part_of GO:0051145 ! smooth muscle cell differentiation

[Term]
id: GO:2000821
name: regulation of grooming behavior
namespace: biological_process
def: "Any process that modulates the frequency, rate or extent of grooming behavior." [GOC:BHF]
synonym: "regulation of grooming behaviour" EXACT [GOC:obol]
is_a: GO:0050795 ! regulation of behavior
relationship: regulates GO:0007625 ! grooming behavior

[Term]
id: GO:2000822
name: regulation of behavioral fear response
namespace: biological_process
def: "Any process that modulates the frequency, rate or extent of behavioral fear response." [GOC:BHF]
synonym: "regulation of behavioural fear response" EXACT [GOC:obol]
is_a: GO:0031347 ! regulation of defense response
is_a: GO:0050795 ! regulation of behavior
is_a: GO:1903365 ! regulation of fear response
relationship: regulates GO:0001662 ! behavioral fear response

[Term]
id: GO:2000823
name: regulation of androgen receptor activity
namespace: biological_process
def: "Any process that modulates the frequency, rate or extent of androgen receptor activity." [GOC:obol]
is_a: GO:0006357 ! regulation of transcription from RNA polymerase II promoter
is_a: GO:0010469 ! regulation of receptor activity
is_a: GO:0051090 ! regulation of sequence-specific DNA binding transcription factor activity
is_a: GO:0060765 ! regulation of androgen receptor signaling pathway

[Term]
id: GO:2000824
name: negative regulation of androgen receptor activity
namespace: biological_process
def: "Any process that stops, prevents or reduces the frequency, rate or extent of androgen receptor activity." [GOC:obol]
is_a: GO:0043433 ! negative regulation of sequence-specific DNA binding transcription factor activity
is_a: GO:0060766 ! negative regulation of androgen receptor signaling pathway
is_a: GO:2000272 ! negative regulation of receptor activity
is_a: GO:2000823 ! regulation of androgen receptor activity

[Term]
id: GO:2000825
name: positive regulation of androgen receptor activity
namespace: biological_process
def: "Any process that activates or increases the frequency, rate or extent of androgen receptor activity." [GOC:obol]
is_a: GO:0033145 ! positive regulation of intracellular steroid hormone receptor signaling pathway
is_a: GO:0051091 ! positive regulation of sequence-specific DNA binding transcription factor activity
is_a: GO:2000273 ! positive regulation of receptor activity
is_a: GO:2000823 ! regulation of androgen receptor activity

[Term]
id: GO:2000826
name: regulation of heart morphogenesis
namespace: biological_process
def: "Any process that modulates the frequency, rate or extent of heart morphogenesis." [GOC:BHF]
synonym: "regulation of cardiac morphogenesis" RELATED [GOC:obol]
is_a: GO:2000027 ! regulation of organ morphogenesis
relationship: regulates GO:0003007 ! heart morphogenesis

[Term]
id: GO:2000827
name: mitochondrial RNA surveillance
namespace: biological_process
def: "The set of processes involved in identifying and degrading defective or aberrant RNAs that takes place in the mitochondrion." [PMID:19864255]
synonym: "aberrant RNA catabolic process in mitochondria" EXACT [GOC:obol]
synonym: "aberrant RNA catabolic process in mitochondrion" EXACT [GOC:obol]
synonym: "RNA quality control in mitochondria" EXACT [GOC:obol]
synonym: "RNA quality control in mitochondrion" EXACT [GOC:obol]
synonym: "RNA surveillance in mitochondria" EXACT [GOC:obol]
is_a: GO:0000957 ! mitochondrial RNA catabolic process
is_a: GO:0071026 ! cytoplasmic RNA surveillance

[Term]
id: GO:2000828
name: regulation of parathyroid hormone secretion
namespace: biological_process
def: "Any process that modulates the frequency, rate or extent of parathyroid hormone secretion." [GOC:obol]
synonym: "regulation of parathormone secretion" EXACT [GOC:obol]
synonym: "regulation of parathyrin secretion" EXACT [GOC:obol]
synonym: "regulation of PTH secretion" EXACT [GOC:obol]
is_a: GO:0044060 ! regulation of endocrine process
is_a: GO:0046883 ! regulation of hormone secretion
relationship: regulates GO:0035898 ! parathyroid hormone secretion

[Term]
id: GO:2000829
name: negative regulation of parathyroid hormone secretion
namespace: biological_process
def: "Any process that stops, prevents or reduces the frequency, rate or extent of parathyroid hormone secretion." [GOC:obol]
synonym: "negative regulation of parathormone secretion" EXACT [GOC:obol]
synonym: "negative regulation of parathyrin secretion" EXACT [GOC:obol]
synonym: "negative regulation of PTH secretion" EXACT [GOC:obol]
is_a: GO:0046888 ! negative regulation of hormone secretion
is_a: GO:0051241 ! negative regulation of multicellular organismal process
is_a: GO:2000828 ! regulation of parathyroid hormone secretion
relationship: negatively_regulates GO:0035898 ! parathyroid hormone secretion

[Term]
id: GO:2000830
name: positive regulation of parathyroid hormone secretion
namespace: biological_process
def: "Any process that activates or increases the frequency, rate or extent of parathyroid hormone secretion." [GOC:obol]
synonym: "positive regulation of parathormone secretion" EXACT [GOC:obol]
synonym: "positive regulation of parathyrin secretion" EXACT [GOC:obol]
synonym: "positive regulation of PTH secretion" EXACT [GOC:obol]
is_a: GO:0046887 ! positive regulation of hormone secretion
is_a: GO:0051240 ! positive regulation of multicellular organismal process
is_a: GO:2000828 ! regulation of parathyroid hormone secretion
relationship: positively_regulates GO:0035898 ! parathyroid hormone secretion

[Term]
id: GO:2000831
name: regulation of steroid hormone secretion
namespace: biological_process
def: "Any process that modulates the frequency, rate or extent of steroid hormone secretion." [GOC:sl]
is_a: GO:0032368 ! regulation of lipid transport
is_a: GO:0044060 ! regulation of endocrine process
is_a: GO:0046883 ! regulation of hormone secretion
relationship: regulates GO:0035929 ! steroid hormone secretion

[Term]
id: GO:2000832
name: negative regulation of steroid hormone secretion
namespace: biological_process
def: "Any process that stops, prevents or reduces the frequency, rate or extent of steroid hormone secretion." [GOC:sl]
is_a: GO:0032369 ! negative regulation of lipid transport
is_a: GO:0046888 ! negative regulation of hormone secretion
is_a: GO:0051241 ! negative regulation of multicellular organismal process
is_a: GO:2000831 ! regulation of steroid hormone secretion
relationship: negatively_regulates GO:0035929 ! steroid hormone secretion

[Term]
id: GO:2000833
name: positive regulation of steroid hormone secretion
namespace: biological_process
def: "Any process that activates or increases the frequency, rate or extent of steroid hormone secretion." [GOC:sl]
is_a: GO:0032370 ! positive regulation of lipid transport
is_a: GO:0046887 ! positive regulation of hormone secretion
is_a: GO:0051240 ! positive regulation of multicellular organismal process
is_a: GO:2000831 ! regulation of steroid hormone secretion
relationship: positively_regulates GO:0035929 ! steroid hormone secretion

[Term]
id: GO:2000834
name: regulation of androgen secretion
namespace: biological_process
def: "Any process that modulates the frequency, rate or extent of androgen secretion." [GOC:sl]
is_a: GO:2000831 ! regulation of steroid hormone secretion
relationship: regulates GO:0035935 ! androgen secretion

[Term]
id: GO:2000835
name: negative regulation of androgen secretion
namespace: biological_process
def: "Any process that stops, prevents or reduces the frequency, rate or extent of androgen secretion." [GOC:sl]
is_a: GO:2000832 ! negative regulation of steroid hormone secretion
is_a: GO:2000834 ! regulation of androgen secretion
relationship: negatively_regulates GO:0035935 ! androgen secretion

[Term]
id: GO:2000836
name: positive regulation of androgen secretion
namespace: biological_process
def: "Any process that activates or increases the frequency, rate or extent of androgen secretion." [GOC:sl]
is_a: GO:2000833 ! positive regulation of steroid hormone secretion
is_a: GO:2000834 ! regulation of androgen secretion
relationship: positively_regulates GO:0035935 ! androgen secretion

[Term]
id: GO:2000837
name: regulation of androstenedione secretion
namespace: biological_process
def: "Any process that modulates the frequency, rate or extent of androstenedione secretion." [GOC:sl]
synonym: "regulation of androst-4-ene-3,17-dione secretion" EXACT [GOC:obol]
is_a: GO:0032368 ! regulation of lipid transport
is_a: GO:0051046 ! regulation of secretion
relationship: regulates GO:0035941 ! androstenedione secretion

[Term]
id: GO:2000838
name: negative regulation of androstenedione secretion
namespace: biological_process
def: "Any process that stops, prevents or reduces the frequency, rate or extent of androstenedione secretion." [GOC:sl]
synonym: "negative regulation of androst-4-ene-3,17-dione secretion" EXACT [GOC:obol]
is_a: GO:0032369 ! negative regulation of lipid transport
is_a: GO:0051048 ! negative regulation of secretion
is_a: GO:2000837 ! regulation of androstenedione secretion
relationship: negatively_regulates GO:0035941 ! androstenedione secretion

[Term]
id: GO:2000839
name: positive regulation of androstenedione secretion
namespace: biological_process
def: "Any process that activates or increases the frequency, rate or extent of androstenedione secretion." [GOC:sl]
synonym: "positive regulation of androst-4-ene-3,17-dione secretion" EXACT [GOC:obol]
is_a: GO:0032370 ! positive regulation of lipid transport
is_a: GO:0051047 ! positive regulation of secretion
is_a: GO:2000837 ! regulation of androstenedione secretion
relationship: positively_regulates GO:0035941 ! androstenedione secretion

[Term]
id: GO:2000840
name: regulation of dehydroepiandrosterone secretion
namespace: biological_process
def: "Any process that modulates the frequency, rate or extent of dehydroepiandrosterone secretion." [GOC:sl]
synonym: "regulation of 3beta-hydroxyandrost-5-en-17-one secretion" EXACT [GOC:obol]
synonym: "regulation of dehydroisoandrosterone secretion" EXACT [GOC:obol]
synonym: "regulation of DHEA secretion" EXACT [GOC:obol]
is_a: GO:0032368 ! regulation of lipid transport
is_a: GO:0051046 ! regulation of secretion
relationship: regulates GO:0035942 ! dehydroepiandrosterone secretion

[Term]
id: GO:2000841
name: negative regulation of dehydroepiandrosterone secretion
namespace: biological_process
def: "Any process that stops, prevents or reduces the frequency, rate or extent of dehydroepiandrosterone secretion." [GOC:sl]
synonym: "negative regulation of 3beta-hydroxyandrost-5-en-17-one secretion" EXACT [GOC:obol]
synonym: "negative regulation of dehydroisoandrosterone secretion" EXACT [GOC:obol]
synonym: "negative regulation of DHEA secretion" EXACT [GOC:obol]
is_a: GO:0032369 ! negative regulation of lipid transport
is_a: GO:0051048 ! negative regulation of secretion
is_a: GO:2000840 ! regulation of dehydroepiandrosterone secretion
relationship: negatively_regulates GO:0035942 ! dehydroepiandrosterone secretion

[Term]
id: GO:2000842
name: positive regulation of dehydroepiandrosterone secretion
namespace: biological_process
def: "Any process that activates or increases the frequency, rate or extent of dehydroepiandrosterone secretion." [GOC:sl]
synonym: "positive regulation of 3beta-hydroxyandrost-5-en-17-one secretion" EXACT [GOC:obol]
synonym: "positive regulation of dehydroisoandrosterone secretion" EXACT [GOC:obol]
synonym: "positive regulation of DHEA secretion" EXACT [GOC:obol]
is_a: GO:0032370 ! positive regulation of lipid transport
is_a: GO:0051047 ! positive regulation of secretion
is_a: GO:2000840 ! regulation of dehydroepiandrosterone secretion
relationship: positively_regulates GO:0035942 ! dehydroepiandrosterone secretion

[Term]
id: GO:2000843
name: regulation of testosterone secretion
namespace: biological_process
def: "Any process that modulates the frequency, rate or extent of testosterone secretion." [GOC:sl]
is_a: GO:0032368 ! regulation of lipid transport
is_a: GO:0051046 ! regulation of secretion
relationship: regulates GO:0035936 ! testosterone secretion

[Term]
id: GO:2000844
name: negative regulation of testosterone secretion
namespace: biological_process
def: "Any process that stops, prevents or reduces the frequency, rate or extent of testosterone secretion." [GOC:sl]
is_a: GO:0032369 ! negative regulation of lipid transport
is_a: GO:0051048 ! negative regulation of secretion
is_a: GO:2000843 ! regulation of testosterone secretion
relationship: negatively_regulates GO:0035936 ! testosterone secretion

[Term]
id: GO:2000845
name: positive regulation of testosterone secretion
namespace: biological_process
def: "Any process that activates or increases the frequency, rate or extent of testosterone secretion." [GOC:sl]
is_a: GO:0032370 ! positive regulation of lipid transport
is_a: GO:0051047 ! positive regulation of secretion
is_a: GO:2000843 ! regulation of testosterone secretion
relationship: positively_regulates GO:0035936 ! testosterone secretion

[Term]
id: GO:2000846
name: regulation of corticosteroid hormone secretion
namespace: biological_process
def: "Any process that modulates the frequency, rate or extent of corticosteroid hormone secretion." [GOC:sl]
synonym: "regulation of corticosteroid secretion" RELATED [GOC:obol]
is_a: GO:2000831 ! regulation of steroid hormone secretion
relationship: regulates GO:0035930 ! corticosteroid hormone secretion

[Term]
id: GO:2000847
name: negative regulation of corticosteroid hormone secretion
namespace: biological_process
def: "Any process that stops, prevents or reduces the frequency, rate or extent of corticosteroid hormone secretion." [GOC:sl]
synonym: "negative regulation of corticosteroid secretion" RELATED [GOC:obol]
is_a: GO:2000832 ! negative regulation of steroid hormone secretion
is_a: GO:2000846 ! regulation of corticosteroid hormone secretion
relationship: negatively_regulates GO:0035930 ! corticosteroid hormone secretion

[Term]
id: GO:2000848
name: positive regulation of corticosteroid hormone secretion
namespace: biological_process
def: "Any process that activates or increases the frequency, rate or extent of corticosteroid hormone secretion." [GOC:sl]
synonym: "positive regulation of corticosteroid secretion" RELATED [GOC:obol]
is_a: GO:2000833 ! positive regulation of steroid hormone secretion
is_a: GO:2000846 ! regulation of corticosteroid hormone secretion
relationship: positively_regulates GO:0035930 ! corticosteroid hormone secretion

[Term]
id: GO:2000849
name: regulation of glucocorticoid secretion
namespace: biological_process
def: "Any process that modulates the frequency, rate or extent of glucocorticoid secretion." [GOC:sl]
is_a: GO:2000846 ! regulation of corticosteroid hormone secretion
relationship: regulates GO:0035933 ! glucocorticoid secretion

[Term]
id: GO:2000850
name: negative regulation of glucocorticoid secretion
namespace: biological_process
def: "Any process that stops, prevents or reduces the frequency, rate or extent of glucocorticoid secretion." [GOC:sl]
is_a: GO:2000847 ! negative regulation of corticosteroid hormone secretion
is_a: GO:2000849 ! regulation of glucocorticoid secretion
relationship: negatively_regulates GO:0035933 ! glucocorticoid secretion

[Term]
id: GO:2000851
name: positive regulation of glucocorticoid secretion
namespace: biological_process
def: "Any process that activates or increases the frequency, rate or extent of glucocorticoid secretion." [GOC:sl]
is_a: GO:2000848 ! positive regulation of corticosteroid hormone secretion
is_a: GO:2000849 ! regulation of glucocorticoid secretion
relationship: positively_regulates GO:0035933 ! glucocorticoid secretion

[Term]
id: GO:2000852
name: regulation of corticosterone secretion
namespace: biological_process
def: "Any process that modulates the frequency, rate or extent of corticosterone secretion." [GOC:sl]
is_a: GO:2000849 ! regulation of glucocorticoid secretion
relationship: regulates GO:0035934 ! corticosterone secretion

[Term]
id: GO:2000853
name: negative regulation of corticosterone secretion
namespace: biological_process
def: "Any process that stops, prevents or reduces the frequency, rate or extent of corticosterone secretion." [GOC:sl]
is_a: GO:2000850 ! negative regulation of glucocorticoid secretion
is_a: GO:2000852 ! regulation of corticosterone secretion
relationship: negatively_regulates GO:0035934 ! corticosterone secretion

[Term]
id: GO:2000854
name: positive regulation of corticosterone secretion
namespace: biological_process
def: "Any process that activates or increases the frequency, rate or extent of corticosterone secretion." [GOC:sl]
is_a: GO:2000851 ! positive regulation of glucocorticoid secretion
is_a: GO:2000852 ! regulation of corticosterone secretion
relationship: positively_regulates GO:0035934 ! corticosterone secretion

[Term]
id: GO:2000855
name: regulation of mineralocorticoid secretion
namespace: biological_process
def: "Any process that modulates the frequency, rate or extent of mineralocorticoid secretion." [GOC:sl]
is_a: GO:2000846 ! regulation of corticosteroid hormone secretion
relationship: regulates GO:0035931 ! mineralocorticoid secretion

[Term]
id: GO:2000856
name: negative regulation of mineralocorticoid secretion
namespace: biological_process
def: "Any process that stops, prevents or reduces the frequency, rate or extent of mineralocorticoid secretion." [GOC:sl]
is_a: GO:2000847 ! negative regulation of corticosteroid hormone secretion
is_a: GO:2000855 ! regulation of mineralocorticoid secretion
relationship: negatively_regulates GO:0035931 ! mineralocorticoid secretion

[Term]
id: GO:2000857
name: positive regulation of mineralocorticoid secretion
namespace: biological_process
def: "Any process that activates or increases the frequency, rate or extent of mineralocorticoid secretion." [GOC:sl]
is_a: GO:2000848 ! positive regulation of corticosteroid hormone secretion
is_a: GO:2000855 ! regulation of mineralocorticoid secretion
relationship: positively_regulates GO:0035931 ! mineralocorticoid secretion

[Term]
id: GO:2000858
name: regulation of aldosterone secretion
namespace: biological_process
def: "Any process that modulates the frequency, rate or extent of aldosterone secretion." [GOC:sl]
is_a: GO:2000855 ! regulation of mineralocorticoid secretion
relationship: regulates GO:0035932 ! aldosterone secretion

[Term]
id: GO:2000859
name: negative regulation of aldosterone secretion
namespace: biological_process
def: "Any process that stops, prevents or reduces the frequency, rate or extent of aldosterone secretion." [GOC:sl]
is_a: GO:2000856 ! negative regulation of mineralocorticoid secretion
is_a: GO:2000858 ! regulation of aldosterone secretion
relationship: negatively_regulates GO:0035932 ! aldosterone secretion

[Term]
id: GO:2000860
name: positive regulation of aldosterone secretion
namespace: biological_process
def: "Any process that activates or increases the frequency, rate or extent of aldosterone secretion." [GOC:sl]
is_a: GO:2000857 ! positive regulation of mineralocorticoid secretion
is_a: GO:2000858 ! regulation of aldosterone secretion
relationship: positively_regulates GO:0035932 ! aldosterone secretion

[Term]
id: GO:2000861
name: regulation of estrogen secretion
namespace: biological_process
def: "Any process that modulates the frequency, rate or extent of estrogen secretion." [GOC:sl]
synonym: "regulation of oestrogen secretion" RELATED [GOC:obol]
is_a: GO:2000831 ! regulation of steroid hormone secretion
relationship: regulates GO:0035937 ! estrogen secretion

[Term]
id: GO:2000862
name: negative regulation of estrogen secretion
namespace: biological_process
def: "Any process that stops, prevents or reduces the frequency, rate or extent of estrogen secretion." [GOC:sl]
synonym: "negative regulation of oestrogen secretion" RELATED [GOC:obol]
is_a: GO:2000832 ! negative regulation of steroid hormone secretion
is_a: GO:2000861 ! regulation of estrogen secretion
relationship: negatively_regulates GO:0035937 ! estrogen secretion

[Term]
id: GO:2000863
name: positive regulation of estrogen secretion
namespace: biological_process
def: "Any process that activates or increases the frequency, rate or extent of estrogen secretion." [GOC:sl]
synonym: "positive regulation of oestrogen secretion" RELATED [GOC:obol]
is_a: GO:2000833 ! positive regulation of steroid hormone secretion
is_a: GO:2000861 ! regulation of estrogen secretion
relationship: positively_regulates GO:0035937 ! estrogen secretion

[Term]
id: GO:2000864
name: regulation of estradiol secretion
namespace: biological_process
def: "Any process that modulates the frequency, rate or extent of estradiol secretion." [GOC:sl]
synonym: "regulation of oestradiol secretion" EXACT [GOC:obol]
is_a: GO:0032368 ! regulation of lipid transport
is_a: GO:0051046 ! regulation of secretion
relationship: regulates GO:0035938 ! estradiol secretion

[Term]
id: GO:2000865
name: negative regulation of estradiol secretion
namespace: biological_process
def: "Any process that stops, prevents or reduces the frequency, rate or extent of estradiol secretion." [GOC:sl]
synonym: "negative regulation of oestradiol secretion" EXACT [GOC:obol]
is_a: GO:0032369 ! negative regulation of lipid transport
is_a: GO:0051048 ! negative regulation of secretion
is_a: GO:2000864 ! regulation of estradiol secretion
relationship: negatively_regulates GO:0035938 ! estradiol secretion

[Term]
id: GO:2000866
name: positive regulation of estradiol secretion
namespace: biological_process
def: "Any process that activates or increases the frequency, rate or extent of estradiol secretion." [GOC:sl]
synonym: "positive regulation of oestradiol secretion" EXACT [GOC:obol]
is_a: GO:0032370 ! positive regulation of lipid transport
is_a: GO:0051047 ! positive regulation of secretion
is_a: GO:2000864 ! regulation of estradiol secretion
relationship: positively_regulates GO:0035938 ! estradiol secretion

[Term]
id: GO:2000867
name: regulation of estrone secretion
namespace: biological_process
def: "Any process that modulates the frequency, rate or extent of estrone secretion." [GOC:sl]
synonym: "regulation of 3-hydroxy-1,3,5(10)-estratrien-17-one secretion" EXACT [GOC:obol]
synonym: "regulation of folliculin secretion" EXACT [GOC:obol]
is_a: GO:0032368 ! regulation of lipid transport
is_a: GO:0051046 ! regulation of secretion
relationship: regulates GO:0035943 ! estrone secretion

[Term]
id: GO:2000868
name: negative regulation of estrone secretion
namespace: biological_process
def: "Any process that stops, prevents or reduces the frequency, rate or extent of estrone secretion." [GOC:sl]
synonym: "negative regulation of 3-hydroxy-1,3,5(10)-estratrien-17-one secretion" EXACT [GOC:obol]
synonym: "negative regulation of folliculin secretion" EXACT [GOC:obol]
is_a: GO:0032369 ! negative regulation of lipid transport
is_a: GO:0051048 ! negative regulation of secretion
is_a: GO:2000867 ! regulation of estrone secretion
relationship: negatively_regulates GO:0035943 ! estrone secretion

[Term]
id: GO:2000869
name: positive regulation of estrone secretion
namespace: biological_process
def: "Any process that activates or increases the frequency, rate or extent of estrone secretion." [GOC:sl]
synonym: "positive regulation of 3-hydroxy-1,3,5(10)-estratrien-17-one secretion" EXACT [GOC:obol]
synonym: "positive regulation of folliculin secretion" EXACT [GOC:obol]
is_a: GO:0032370 ! positive regulation of lipid transport
is_a: GO:0051047 ! positive regulation of secretion
is_a: GO:2000867 ! regulation of estrone secretion
relationship: positively_regulates GO:0035943 ! estrone secretion

[Term]
id: GO:2000870
name: regulation of progesterone secretion
namespace: biological_process
def: "Any process that modulates the frequency, rate or extent of progesterone secretion." [GOC:sl]
is_a: GO:2000194 ! regulation of female gonad development
is_a: GO:2000831 ! regulation of steroid hormone secretion
relationship: regulates GO:0042701 ! progesterone secretion

[Term]
id: GO:2000871
name: negative regulation of progesterone secretion
namespace: biological_process
def: "Any process that stops, prevents or reduces the frequency, rate or extent of progesterone secretion." [GOC:sl]
is_a: GO:2000195 ! negative regulation of female gonad development
is_a: GO:2000832 ! negative regulation of steroid hormone secretion
is_a: GO:2000870 ! regulation of progesterone secretion
relationship: negatively_regulates GO:0042701 ! progesterone secretion

[Term]
id: GO:2000872
name: positive regulation of progesterone secretion
namespace: biological_process
def: "Any process that activates or increases the frequency, rate or extent of progesterone secretion." [GOC:sl]
is_a: GO:2000196 ! positive regulation of female gonad development
is_a: GO:2000833 ! positive regulation of steroid hormone secretion
is_a: GO:2000870 ! regulation of progesterone secretion
relationship: positively_regulates GO:0042701 ! progesterone secretion

[Term]
id: GO:2000873
name: regulation of histone H4 acetylation involved in response to DNA damage stimulus
namespace: biological_process
def: "Any process that modulates the frequency, rate or extent of histone H4 acetylation involved in response to DNA damage stimulus." [GOC:mah]
synonym: "regulation of histone H4 acetylation involved in cellular DNA damage response" EXACT [GOC:obol]
synonym: "regulation of histone H4 acetylation involved in cellular response to DNA damage stimulus" EXACT [GOC:obol]
synonym: "regulation of histone H4 acetylation involved in DNA damage response" EXACT [GOC:obol]
synonym: "regulation of histone H4 acetylation involved in response to DNA damage" EXACT [GOC:bf]
synonym: "regulation of histone H4 acetylation involved in response to genotoxic stress" EXACT [GOC:obol]
is_a: GO:0090239 ! regulation of histone H4 acetylation
is_a: GO:2001020 ! regulation of response to DNA damage stimulus
relationship: regulates GO:2000776 ! histone H4 acetylation involved in response to DNA damage stimulus

[Term]
id: GO:2000874
name: regulation of glyoxylate cycle
namespace: biological_process
def: "Any process that modulates the frequency, rate or extent of glyoxylate cycle." [GOC:dgf]
synonym: "regulation of glyoxylate bypass" EXACT [GOC:obol]
is_a: GO:0010565 ! regulation of cellular ketone metabolic process
is_a: GO:0010675 ! regulation of cellular carbohydrate metabolic process
relationship: regulates GO:0006097 ! glyoxylate cycle

[Term]
id: GO:2000875
name: negative regulation of glyoxylate cycle
namespace: biological_process
def: "Any process that stops, prevents or reduces the frequency, rate or extent of glyoxylate cycle." [GOC:dgf]
synonym: "negative regulation of glyoxylate bypass" EXACT [GOC:obol]
is_a: GO:0010677 ! negative regulation of cellular carbohydrate metabolic process
is_a: GO:2000874 ! regulation of glyoxylate cycle
relationship: negatively_regulates GO:0006097 ! glyoxylate cycle

[Term]
id: GO:2000876
name: positive regulation of glyoxylate cycle
namespace: biological_process
def: "Any process that activates or increases the frequency, rate or extent of glyoxylate cycle." [GOC:dgf]
synonym: "positive regulation of glyoxylate bypass" EXACT [GOC:obol]
is_a: GO:0010676 ! positive regulation of cellular carbohydrate metabolic process
is_a: GO:2000874 ! regulation of glyoxylate cycle
relationship: positively_regulates GO:0006097 ! glyoxylate cycle

[Term]
id: GO:2000877
name: negative regulation of oligopeptide transport
namespace: biological_process
def: "Any process that stops, prevents or reduces the frequency, rate or extent of oligopeptide transport." [GOC:obol]
is_a: GO:0051051 ! negative regulation of transport
is_a: GO:0090088 ! regulation of oligopeptide transport
relationship: negatively_regulates GO:0006857 ! oligopeptide transport

[Term]
id: GO:2000878
name: positive regulation of oligopeptide transport
namespace: biological_process
def: "Any process that activates or increases the frequency, rate or extent of oligopeptide transport." [GOC:obol]
is_a: GO:0051050 ! positive regulation of transport
is_a: GO:0090088 ! regulation of oligopeptide transport
relationship: positively_regulates GO:0006857 ! oligopeptide transport

[Term]
id: GO:2000879
name: negative regulation of dipeptide transport
namespace: biological_process
def: "Any process that stops, prevents or reduces the frequency, rate or extent of dipeptide transport." [GOC:obol]
is_a: GO:0090089 ! regulation of dipeptide transport
is_a: GO:2000877 ! negative regulation of oligopeptide transport
relationship: negatively_regulates GO:0042938 ! dipeptide transport

[Term]
id: GO:2000880
name: positive regulation of dipeptide transport
namespace: biological_process
def: "Any process that activates or increases the frequency, rate or extent of dipeptide transport." [GOC:obol]
is_a: GO:0090089 ! regulation of dipeptide transport
is_a: GO:2000878 ! positive regulation of oligopeptide transport
relationship: positively_regulates GO:0042938 ! dipeptide transport

[Term]
id: GO:2000881
name: regulation of starch catabolic process
namespace: biological_process
def: "Any process that modulates the frequency, rate or extent of starch catabolic process." [GOC:obol]
synonym: "regulation of starch breakdown" EXACT [GOC:obol]
synonym: "regulation of starch catabolism" EXACT [GOC:obol]
synonym: "regulation of starch degradation" EXACT [GOC:obol]
is_a: GO:0043471 ! regulation of cellular carbohydrate catabolic process
is_a: GO:2000904 ! regulation of starch metabolic process
relationship: regulates GO:0005983 ! starch catabolic process

[Term]
id: GO:2000882
name: negative regulation of starch catabolic process
namespace: biological_process
def: "Any process that stops, prevents or reduces the frequency, rate or extent of starch catabolic process." [GOC:obol]
synonym: "negative regulation of starch breakdown" EXACT [GOC:obol]
synonym: "negative regulation of starch catabolism" EXACT [GOC:obol]
synonym: "negative regulation of starch degradation" EXACT [GOC:obol]
is_a: GO:0031330 ! negative regulation of cellular catabolic process
is_a: GO:2000881 ! regulation of starch catabolic process
is_a: GO:2000905 ! negative regulation of starch metabolic process
relationship: negatively_regulates GO:0005983 ! starch catabolic process

[Term]
id: GO:2000883
name: positive regulation of starch catabolic process
namespace: biological_process
def: "Any process that activates or increases the frequency, rate or extent of starch catabolic process." [GOC:obol]
synonym: "positive regulation of starch breakdown" EXACT [GOC:obol]
synonym: "positive regulation of starch catabolism" EXACT [GOC:obol]
synonym: "positive regulation of starch degradation" EXACT [GOC:obol]
is_a: GO:0031331 ! positive regulation of cellular catabolic process
is_a: GO:2000881 ! regulation of starch catabolic process
is_a: GO:2000906 ! positive regulation of starch metabolic process
relationship: positively_regulates GO:0005983 ! starch catabolic process

[Term]
id: GO:2000884
name: glucomannan catabolic process
namespace: biological_process
def: "The chemical reactions and pathways resulting in the breakdown of a glucomannan." [GOC:mengo_curators]
synonym: "glucomannan catabolism" EXACT [GOC:obol]
is_a: GO:0000272 ! polysaccharide catabolic process
is_a: GO:0010391 ! glucomannan metabolic process

[Term]
id: GO:2000885
name: galactoglucomannan catabolic process
namespace: biological_process
def: "The chemical reactions and pathways resulting in the breakdown of a galactoglucomannan." [GOC:mengo_curators]
synonym: "galactoglucomannan catabolism" EXACT [GOC:obol]
is_a: GO:0000272 ! polysaccharide catabolic process
is_a: GO:0010392 ! galactoglucomannan metabolic process

[Term]
id: GO:2000886
name: glucuronoxylan catabolic process
namespace: biological_process
def: "The chemical reactions and pathways resulting in the breakdown of a glucuronoxylan." [GOC:mengo_curators]
synonym: "glucuronoxylan catabolism" EXACT [GOC:obol]
is_a: GO:0010413 ! glucuronoxylan metabolic process
is_a: GO:0045493 ! xylan catabolic process

[Term]
id: GO:2000887
name: glucuronoarabinoxylan catabolic process
namespace: biological_process
def: "The chemical reactions and pathways resulting in the breakdown of a glucuronoarabinoxylan." [GOC:mengo_curators]
synonym: "glucuronoarabinoxylan catabolism" EXACT [GOC:obol]
is_a: GO:0010414 ! glucuronoarabinoxylan metabolic process
is_a: GO:2000886 ! glucuronoxylan catabolic process
is_a: GO:2000888 ! arabinoxylan-containing compound catabolic process

[Term]
id: GO:2000888
name: arabinoxylan-containing compound catabolic process
namespace: biological_process
def: "The chemical reactions and pathways resulting in the breakdown of an arabinoxylan." [GOC:mengo_curators]
synonym: "arabinoxylan catabolic process" RELATED []
synonym: "arabinoxylan catabolism" RELATED [GOC:obol]
is_a: GO:0010416 ! arabinoxylan-containing compound metabolic process
is_a: GO:0045493 ! xylan catabolic process

[Term]
id: GO:2000889
name: cellodextrin metabolic process
namespace: biological_process
def: "The chemical reactions and pathways involving a cellodextrin." [GOC:obol]
synonym: "cellodextrin metabolism" EXACT [GOC:obol]
is_a: GO:0009311 ! oligosaccharide metabolic process
is_a: GO:0044042 ! glucan metabolic process

[Term]
id: GO:2000890
name: cellodextrin catabolic process
namespace: biological_process
def: "The chemical reactions and pathways resulting in the breakdown of a cellodextrin." [GOC:mengo_curators]
synonym: "cellodextrin catabolism" EXACT [GOC:obol]
is_a: GO:0009251 ! glucan catabolic process
is_a: GO:0009313 ! oligosaccharide catabolic process
is_a: GO:2000889 ! cellodextrin metabolic process

[Term]
id: GO:2000891
name: cellobiose metabolic process
namespace: biological_process
def: "The chemical reactions and pathways involving a cellobiose." [GOC:mengo_curators]
synonym: "cellobiose metabolism" EXACT [GOC:obol]
is_a: GO:0005984 ! disaccharide metabolic process

[Term]
id: GO:2000892
name: cellobiose catabolic process
namespace: biological_process
def: "The chemical reactions and pathways resulting in the breakdown of a cellobiose." [GOC:mengo_curators]
synonym: "cellobiose catabolism" EXACT [GOC:obol]
is_a: GO:0046352 ! disaccharide catabolic process
is_a: GO:2000891 ! cellobiose metabolic process

[Term]
id: GO:2000893
name: cellotriose metabolic process
namespace: biological_process
def: "The chemical reactions and pathways involving a cellotriose." [GOC:mengo_curators]
synonym: "cellotriose metabolism" EXACT [GOC:obol]
is_a: GO:0009311 ! oligosaccharide metabolic process

[Term]
id: GO:2000894
name: cellotriose catabolic process
namespace: biological_process
def: "The chemical reactions and pathways resulting in the breakdown of a cellotriose." [GOC:mengo_curators]
synonym: "cellotriose catabolism" EXACT [GOC:obol]
is_a: GO:0009313 ! oligosaccharide catabolic process
is_a: GO:2000893 ! cellotriose metabolic process

[Term]
id: GO:2000895
name: hemicellulose catabolic process
namespace: biological_process
def: "The chemical reactions and pathways resulting in the breakdown of a hemicellulose." [GOC:mengo_curators]
synonym: "hemicellulose catabolism" EXACT [GOC:obol]
is_a: GO:0000272 ! polysaccharide catabolic process
is_a: GO:0010410 ! hemicellulose metabolic process

[Term]
id: GO:2000896
name: amylopectin metabolic process
namespace: biological_process
def: "The chemical reactions and pathways involving an amylopectin." [GOC:mengo_curators]
synonym: "Amylopectin metabolism" EXACT [GOC:obol]
is_a: GO:0043170 ! macromolecule metabolic process
is_a: GO:1901135 ! carbohydrate derivative metabolic process

[Term]
id: GO:2000897
name: amylopectin catabolic process
namespace: biological_process
def: "The chemical reactions and pathways resulting in the breakdown of an amylopectin." [GOC:mengo_curators]
synonym: "Amylopectin catabolism" EXACT [GOC:obol]
is_a: GO:0009057 ! macromolecule catabolic process
is_a: GO:1901136 ! carbohydrate derivative catabolic process
is_a: GO:2000896 ! amylopectin metabolic process

[Term]
id: GO:2000898
name: regulation of glucomannan catabolic process
namespace: biological_process
def: "Any process that modulates the frequency, rate or extent of glucomannan catabolic process." [GOC:mengo_curators]
synonym: "regulation of glucomannan catabolism" EXACT [GOC:obol]
is_a: GO:0032881 ! regulation of polysaccharide metabolic process
is_a: GO:0043470 ! regulation of carbohydrate catabolic process
relationship: regulates GO:2000884 ! glucomannan catabolic process

[Term]
id: GO:2000899
name: xyloglucan catabolic process
namespace: biological_process
def: "The chemical reactions and pathways resulting in the breakdown of a xyloglucan." [GOC:mengo_curators]
synonym: "xyloglucan catabolism" EXACT [GOC:obol]
is_a: GO:0009251 ! glucan catabolic process
is_a: GO:0010411 ! xyloglucan metabolic process
is_a: GO:2000895 ! hemicellulose catabolic process

[Term]
id: GO:2000900
name: cyclodextrin metabolic process
namespace: biological_process
def: "The chemical reactions and pathways involving a cyclodextrin." [GOC:mengo_curators]
synonym: "cyclodextrin metabolism" EXACT [GOC:obol]
is_a: GO:0009311 ! oligosaccharide metabolic process

[Term]
id: GO:2000901
name: cyclodextrin catabolic process
namespace: biological_process
def: "The chemical reactions and pathways resulting in the breakdown of a cyclodextrin." [GOC:mengo_curators]
synonym: "cyclodextrin catabolism" EXACT [GOC:obol]
is_a: GO:0009313 ! oligosaccharide catabolic process
is_a: GO:2000900 ! cyclodextrin metabolic process

[Term]
id: GO:2000902
name: cellooligosaccharide metabolic process
namespace: biological_process
def: "The chemical reactions and pathways involving a cellooligosaccharide." [GOC:mengo_curators]
synonym: "cellooligosaccharide metabolism" EXACT [GOC:obol]
is_a: GO:0009311 ! oligosaccharide metabolic process

[Term]
id: GO:2000903
name: cellooligosaccharide catabolic process
namespace: biological_process
def: "The chemical reactions and pathways resulting in the breakdown of a cellooligosaccharide." [GOC:mengo_curators]
synonym: "cellooligosaccharide catabolism" EXACT [GOC:obol]
is_a: GO:0009313 ! oligosaccharide catabolic process
is_a: GO:2000902 ! cellooligosaccharide metabolic process

[Term]
id: GO:2000904
name: regulation of starch metabolic process
namespace: biological_process
def: "Any process that modulates the frequency, rate or extent of starch metabolic process." [GOC:obol]
synonym: "regulation of starch metabolism" EXACT [GOC:obol]
is_a: GO:0010675 ! regulation of cellular carbohydrate metabolic process
is_a: GO:0032881 ! regulation of polysaccharide metabolic process
relationship: regulates GO:0005982 ! starch metabolic process

[Term]
id: GO:2000905
name: negative regulation of starch metabolic process
namespace: biological_process
def: "Any process that stops, prevents or reduces the frequency, rate or extent of starch metabolic process." [GOC:obol]
synonym: "negative regulation of starch metabolism" EXACT [GOC:obol]
is_a: GO:0010605 ! negative regulation of macromolecule metabolic process
is_a: GO:0010677 ! negative regulation of cellular carbohydrate metabolic process
is_a: GO:2000904 ! regulation of starch metabolic process
relationship: negatively_regulates GO:0005982 ! starch metabolic process

[Term]
id: GO:2000906
name: positive regulation of starch metabolic process
namespace: biological_process
def: "Any process that activates or increases the frequency, rate or extent of starch metabolic process." [GOC:obol]
synonym: "positive regulation of starch metabolism" EXACT [GOC:obol]
is_a: GO:0010604 ! positive regulation of macromolecule metabolic process
is_a: GO:0010676 ! positive regulation of cellular carbohydrate metabolic process
is_a: GO:2000904 ! regulation of starch metabolic process
relationship: positively_regulates GO:0005982 ! starch metabolic process

[Term]
id: GO:2000907
name: negative regulation of glucomannan catabolic process
namespace: biological_process
def: "Any process that stops, prevents or reduces the frequency, rate or extent of glucomannan catabolic process." [GOC:mengo_curators]
synonym: "negative regulation of glucomannan catabolism" EXACT [GOC:obol]
is_a: GO:0009895 ! negative regulation of catabolic process
is_a: GO:0010605 ! negative regulation of macromolecule metabolic process
is_a: GO:0045912 ! negative regulation of carbohydrate metabolic process
is_a: GO:2000898 ! regulation of glucomannan catabolic process
relationship: negatively_regulates GO:2000884 ! glucomannan catabolic process

[Term]
id: GO:2000908
name: positive regulation of glucomannan catabolic process
namespace: biological_process
def: "Any process that activates or increases the frequency, rate or extent of glucomannan catabolic process." [GOC:mengo_curators]
synonym: "positive regulation of glucomannan catabolism" EXACT [GOC:obol]
is_a: GO:2000898 ! regulation of glucomannan catabolic process
is_a: GO:2000996 ! positive regulation of mannan catabolic process
relationship: positively_regulates GO:2000884 ! glucomannan catabolic process

[Term]
id: GO:2000909
name: regulation of sterol import
namespace: biological_process
def: "Any process that modulates the frequency, rate or extent of sterol import." [GOC:obol]
synonym: "regulation of sterol influx" EXACT [GOC:obol]
synonym: "regulation of sterol uptake" EXACT [GOC:obol]
is_a: GO:0032371 ! regulation of sterol transport
relationship: regulates GO:0035376 ! sterol import

[Term]
id: GO:2000910
name: negative regulation of sterol import
namespace: biological_process
def: "Any process that stops, prevents or reduces the frequency, rate or extent of sterol import." [GOC:obol]
synonym: "negative regulation of sterol influx" EXACT [GOC:obol]
synonym: "negative regulation of sterol uptake" EXACT [GOC:obol]
is_a: GO:0032372 ! negative regulation of sterol transport
is_a: GO:2000909 ! regulation of sterol import
relationship: negatively_regulates GO:0035376 ! sterol import

[Term]
id: GO:2000911
name: positive regulation of sterol import
namespace: biological_process
def: "Any process that activates or increases the frequency, rate or extent of sterol import." [GOC:obol]
synonym: "positive regulation of sterol influx" EXACT [GOC:obol]
synonym: "positive regulation of sterol uptake" EXACT [GOC:obol]
is_a: GO:0032373 ! positive regulation of sterol transport
is_a: GO:2000909 ! regulation of sterol import
relationship: positively_regulates GO:0035376 ! sterol import

[Term]
id: GO:2000912
name: regulation of galactoglucomannan catabolic process
namespace: biological_process
def: "Any process that modulates the frequency, rate or extent of galactoglucomannan catabolic process." [GOC:mengo_curators]
synonym: "regulation of galactoglucomannan catabolism" EXACT [GOC:obol]
is_a: GO:0032881 ! regulation of polysaccharide metabolic process
is_a: GO:0043470 ! regulation of carbohydrate catabolic process
relationship: regulates GO:2000885 ! galactoglucomannan catabolic process

[Term]
id: GO:2000913
name: negative regulation of galactoglucomannan catabolic process
namespace: biological_process
def: "Any process that stops, prevents or reduces the frequency, rate or extent of galactoglucomannan catabolic process." [GOC:mengo_curators]
synonym: "negative regulation of galactoglucomannan catabolism" EXACT [GOC:obol]
is_a: GO:0009895 ! negative regulation of catabolic process
is_a: GO:0010605 ! negative regulation of macromolecule metabolic process
is_a: GO:0045912 ! negative regulation of carbohydrate metabolic process
is_a: GO:2000912 ! regulation of galactoglucomannan catabolic process
relationship: negatively_regulates GO:2000885 ! galactoglucomannan catabolic process

[Term]
id: GO:2000914
name: positive regulation of galactoglucomannan catabolic process
namespace: biological_process
def: "Any process that activates or increases the frequency, rate or extent of galactoglucomannan catabolic process." [GOC:mengo_curators]
synonym: "positive regulation of galactoglucomannan catabolism" EXACT [GOC:obol]
is_a: GO:0009896 ! positive regulation of catabolic process
is_a: GO:0010604 ! positive regulation of macromolecule metabolic process
is_a: GO:0045913 ! positive regulation of carbohydrate metabolic process
is_a: GO:2000912 ! regulation of galactoglucomannan catabolic process
relationship: positively_regulates GO:2000885 ! galactoglucomannan catabolic process

[Term]
id: GO:2000915
name: regulation of glucuronoxylan catabolic process
namespace: biological_process
def: "Any process that modulates the frequency, rate or extent of glucuronoxylan catabolic process." [GOC:mengo_curators]
synonym: "regulation of glucuronoxylan catabolism" EXACT [GOC:obol]
is_a: GO:2001000 ! regulation of xylan catabolic process
relationship: regulates GO:2000886 ! glucuronoxylan catabolic process

[Term]
id: GO:2000916
name: negative regulation of glucuronoxylan catabolic process
namespace: biological_process
def: "Any process that stops, prevents or reduces the frequency, rate or extent of glucuronoxylan catabolic process." [GOC:mengo_curators]
synonym: "negative regulation of glucuronoxylan catabolism" EXACT [GOC:obol]
is_a: GO:2000915 ! regulation of glucuronoxylan catabolic process
is_a: GO:2001001 ! negative regulation of xylan catabolic process
relationship: negatively_regulates GO:2000886 ! glucuronoxylan catabolic process

[Term]
id: GO:2000917
name: positive regulation of glucuronoxylan catabolic process
namespace: biological_process
def: "Any process that activates or increases the frequency, rate or extent of glucuronoxylan catabolic process." [GOC:mengo_curators]
synonym: "positive regulation of glucuronoxylan catabolism" EXACT [GOC:obol]
is_a: GO:2000915 ! regulation of glucuronoxylan catabolic process
is_a: GO:2001002 ! positive regulation of xylan catabolic process
relationship: positively_regulates GO:2000886 ! glucuronoxylan catabolic process

[Term]
id: GO:2000918
name: regulation of glucuronoarabinoxylan catabolic process
namespace: biological_process
def: "Any process that modulates the frequency, rate or extent of glucuronoarabinoxylan catabolic process." [GOC:mengo_curators]
synonym: "regulation of glucuronoarabinoxylan catabolism" EXACT [GOC:obol]
is_a: GO:2000915 ! regulation of glucuronoxylan catabolic process
is_a: GO:2000921 ! regulation of arabinoxylan-containing compound catabolic process
relationship: regulates GO:2000887 ! glucuronoarabinoxylan catabolic process

[Term]
id: GO:2000919
name: negative regulation of glucuronoarabinoxylan catabolic process
namespace: biological_process
def: "Any process that stops, prevents or reduces the frequency, rate or extent of glucuronoarabinoxylan catabolic process." [GOC:mengo_curators]
synonym: "negative regulation of glucuronoarabinoxylan catabolism" EXACT [GOC:obol]
is_a: GO:2000916 ! negative regulation of glucuronoxylan catabolic process
is_a: GO:2000918 ! regulation of glucuronoarabinoxylan catabolic process
is_a: GO:2000922 ! negative regulation of arabinoxylan-containing compound catabolic process
relationship: negatively_regulates GO:2000887 ! glucuronoarabinoxylan catabolic process

[Term]
id: GO:2000920
name: positive regulation of glucuronoarabinoxylan catabolic process
namespace: biological_process
def: "Any process that activates or increases the frequency, rate or extent of glucuronoarabinoxylan catabolic process." [GOC:mengo_curators]
synonym: "positive regulation of glucuronoarabinoxylan catabolism" EXACT [GOC:obol]
is_a: GO:2000917 ! positive regulation of glucuronoxylan catabolic process
is_a: GO:2000918 ! regulation of glucuronoarabinoxylan catabolic process
is_a: GO:2000923 ! positive regulation of arabinoxylan-containing compound catabolic process
relationship: positively_regulates GO:2000887 ! glucuronoarabinoxylan catabolic process

[Term]
id: GO:2000921
name: regulation of arabinoxylan-containing compound catabolic process
namespace: biological_process
def: "Any process that modulates the frequency, rate or extent of arabinoxylan-containing compound catabolic process." [GOC:mengo_curators]
synonym: "regulation of arabinoxylan catabolism" EXACT [GOC:obol]
is_a: GO:2001000 ! regulation of xylan catabolic process
relationship: regulates GO:2000888 ! arabinoxylan-containing compound catabolic process

[Term]
id: GO:2000922
name: negative regulation of arabinoxylan-containing compound catabolic process
namespace: biological_process
def: "Any process that stops, prevents or reduces the frequency, rate or extent of arabinoxylan-containing compound catabolic process." [GOC:mengo_curators]
synonym: "negative regulation of arabinoxylan catabolism" EXACT [GOC:obol]
is_a: GO:2000921 ! regulation of arabinoxylan-containing compound catabolic process
is_a: GO:2001001 ! negative regulation of xylan catabolic process
relationship: negatively_regulates GO:2000888 ! arabinoxylan-containing compound catabolic process

[Term]
id: GO:2000923
name: positive regulation of arabinoxylan-containing compound catabolic process
namespace: biological_process
def: "Any process that activates or increases the frequency, rate or extent of arabinoxylan-containing compound catabolic process." [GOC:mengo_curators]
synonym: "positive regulation of arabinoxylan catabolism" EXACT [GOC:obol]
is_a: GO:2000921 ! regulation of arabinoxylan-containing compound catabolic process
is_a: GO:2001002 ! positive regulation of xylan catabolic process
relationship: positively_regulates GO:2000888 ! arabinoxylan-containing compound catabolic process

[Term]
id: GO:2000924
name: regulation of cellodextrin metabolic process
namespace: biological_process
def: "Any process that modulates the frequency, rate or extent of cellodextrin metabolic process." [GOC:mengo_curators]
synonym: "regulation of cellodextrin metabolism" EXACT [GOC:obol]
is_a: GO:0032881 ! regulation of polysaccharide metabolic process
relationship: regulates GO:2000889 ! cellodextrin metabolic process

[Term]
id: GO:2000925
name: negative regulation of cellodextrin metabolic process
namespace: biological_process
def: "Any process that stops, prevents or reduces the frequency, rate or extent of cellodextrin metabolic process." [GOC:mengo_curators]
synonym: "negative regulation of cellodextrin metabolism" EXACT [GOC:obol]
is_a: GO:0010605 ! negative regulation of macromolecule metabolic process
is_a: GO:0045912 ! negative regulation of carbohydrate metabolic process
is_a: GO:2000924 ! regulation of cellodextrin metabolic process
relationship: negatively_regulates GO:2000889 ! cellodextrin metabolic process

[Term]
id: GO:2000926
name: positive regulation of cellodextrin metabolic process
namespace: biological_process
def: "Any process that activates or increases the frequency, rate or extent of cellodextrin metabolic process." [GOC:mengo_curators]
synonym: "positive regulation of cellodextrin metabolism" EXACT [GOC:obol]
is_a: GO:0010604 ! positive regulation of macromolecule metabolic process
is_a: GO:0045913 ! positive regulation of carbohydrate metabolic process
is_a: GO:2000924 ! regulation of cellodextrin metabolic process
relationship: positively_regulates GO:2000889 ! cellodextrin metabolic process

[Term]
id: GO:2000927
name: regulation of cellodextrin catabolic process
namespace: biological_process
def: "Any process that modulates the frequency, rate or extent of cellodextrin catabolic process." [GOC:mengo_curators]
synonym: "regulation of cellodextrin catabolism" EXACT [GOC:obol]
is_a: GO:0043470 ! regulation of carbohydrate catabolic process
is_a: GO:2000924 ! regulation of cellodextrin metabolic process
relationship: regulates GO:2000890 ! cellodextrin catabolic process

[Term]
id: GO:2000928
name: negative regulation of cellodextrin catabolic process
namespace: biological_process
def: "Any process that stops, prevents or reduces the frequency, rate or extent of cellodextrin catabolic process." [GOC:mengo_curators]
synonym: "negative regulation of cellodextrin catabolism" EXACT [GOC:obol]
is_a: GO:0009895 ! negative regulation of catabolic process
is_a: GO:2000925 ! negative regulation of cellodextrin metabolic process
is_a: GO:2000927 ! regulation of cellodextrin catabolic process
relationship: negatively_regulates GO:2000890 ! cellodextrin catabolic process

[Term]
id: GO:2000929
name: positive regulation of cellodextrin catabolic process
namespace: biological_process
def: "Any process that activates or increases the frequency, rate or extent of cellodextrin catabolic process." [GOC:mengo_curators]
synonym: "positive regulation of cellodextrin catabolism" EXACT [GOC:obol]
is_a: GO:0009896 ! positive regulation of catabolic process
is_a: GO:2000926 ! positive regulation of cellodextrin metabolic process
is_a: GO:2000927 ! regulation of cellodextrin catabolic process
relationship: positively_regulates GO:2000890 ! cellodextrin catabolic process

[Term]
id: GO:2000930
name: regulation of cellobiose metabolic process
namespace: biological_process
def: "Any process that modulates the frequency, rate or extent of cellobiose metabolic process." [GOC:mengo_curators]
synonym: "regulation of cellobiose metabolism" EXACT [GOC:obol]
is_a: GO:0010675 ! regulation of cellular carbohydrate metabolic process
relationship: regulates GO:2000891 ! cellobiose metabolic process

[Term]
id: GO:2000931
name: negative regulation of cellobiose metabolic process
namespace: biological_process
def: "Any process that stops, prevents or reduces the frequency, rate or extent of cellobiose metabolic process." [GOC:mengo_curators]
synonym: "negative regulation of cellobiose metabolism" EXACT [GOC:obol]
is_a: GO:0010677 ! negative regulation of cellular carbohydrate metabolic process
is_a: GO:2000930 ! regulation of cellobiose metabolic process
relationship: negatively_regulates GO:2000891 ! cellobiose metabolic process

[Term]
id: GO:2000932
name: positive regulation of cellobiose metabolic process
namespace: biological_process
def: "Any process that activates or increases the frequency, rate or extent of cellobiose metabolic process." [GOC:mengo_curators]
synonym: "positive regulation of cellobiose metabolism" EXACT [GOC:obol]
is_a: GO:0010676 ! positive regulation of cellular carbohydrate metabolic process
is_a: GO:2000930 ! regulation of cellobiose metabolic process
relationship: positively_regulates GO:2000891 ! cellobiose metabolic process

[Term]
id: GO:2000933
name: regulation of cellotriose metabolic process
namespace: biological_process
def: "Any process that modulates the frequency, rate or extent of cellotriose metabolic process." [GOC:mengo_curators]
synonym: "regulation of cellotriose metabolism" EXACT [GOC:obol]
is_a: GO:0032881 ! regulation of polysaccharide metabolic process
relationship: regulates GO:2000893 ! cellotriose metabolic process

[Term]
id: GO:2000934
name: negative regulation of cellotriose metabolic process
namespace: biological_process
def: "Any process that stops, prevents or reduces the frequency, rate or extent of cellotriose metabolic process." [GOC:mengo_curators]
synonym: "negative regulation of cellotriose metabolism" EXACT [GOC:obol]
is_a: GO:0010605 ! negative regulation of macromolecule metabolic process
is_a: GO:0045912 ! negative regulation of carbohydrate metabolic process
is_a: GO:2000933 ! regulation of cellotriose metabolic process
relationship: negatively_regulates GO:2000893 ! cellotriose metabolic process

[Term]
id: GO:2000935
name: positive regulation of cellotriose metabolic process
namespace: biological_process
def: "Any process that activates or increases the frequency, rate or extent of cellotriose metabolic process." [GOC:mengo_curators]
synonym: "positive regulation of cellotriose metabolism" EXACT [GOC:obol]
is_a: GO:0010604 ! positive regulation of macromolecule metabolic process
is_a: GO:0045913 ! positive regulation of carbohydrate metabolic process
is_a: GO:2000933 ! regulation of cellotriose metabolic process
relationship: positively_regulates GO:2000893 ! cellotriose metabolic process

[Term]
id: GO:2000936
name: regulation of cellotriose catabolic process
namespace: biological_process
def: "Any process that modulates the frequency, rate or extent of cellotriose catabolic process." [GOC:mengo_curators]
synonym: "regulation of cellotriose catabolism" EXACT [GOC:obol]
is_a: GO:0043470 ! regulation of carbohydrate catabolic process
is_a: GO:2000933 ! regulation of cellotriose metabolic process
relationship: regulates GO:2000894 ! cellotriose catabolic process

[Term]
id: GO:2000937
name: negative regulation of cellotriose catabolic process
namespace: biological_process
def: "Any process that stops, prevents or reduces the frequency, rate or extent of cellotriose catabolic process." [GOC:mengo_curators]
synonym: "negative regulation of cellotriose catabolism" EXACT [GOC:obol]
is_a: GO:0009895 ! negative regulation of catabolic process
is_a: GO:2000934 ! negative regulation of cellotriose metabolic process
is_a: GO:2000936 ! regulation of cellotriose catabolic process
relationship: negatively_regulates GO:2000894 ! cellotriose catabolic process

[Term]
id: GO:2000938
name: positive regulation of cellotriose catabolic process
namespace: biological_process
def: "Any process that activates or increases the frequency, rate or extent of cellotriose catabolic process." [GOC:mengo_curators]
synonym: "positive regulation of cellotriose catabolism" EXACT [GOC:obol]
is_a: GO:0009896 ! positive regulation of catabolic process
is_a: GO:2000935 ! positive regulation of cellotriose metabolic process
is_a: GO:2000936 ! regulation of cellotriose catabolic process
relationship: positively_regulates GO:2000894 ! cellotriose catabolic process

[Term]
id: GO:2000939
name: regulation of plant-type cell wall cellulose catabolic process
namespace: biological_process
def: "Any process that modulates the frequency, rate or extent of plant-type cell wall cellulose catabolic process." [GOC:mengo_curators]
synonym: "regulation of plant-type cell wall polysaccharide breakdown" EXACT [GOC:obol]
is_a: GO:0032950 ! regulation of beta-glucan metabolic process
is_a: GO:0051128 ! regulation of cellular component organization
is_a: GO:2000966 ! regulation of cell wall polysaccharide catabolic process
relationship: regulates GO:0044348 ! plant-type cell wall cellulose catabolic process

[Term]
id: GO:2000940
name: negative regulation of plant-type cell wall cellulose catabolic process
namespace: biological_process
def: "Any process that stops, prevents or reduces the frequency, rate or extent of plant-type cell wall cellulose catabolic process." [GOC:mengo_curators]
synonym: "negative regulation of plant-type cell wall polysaccharide breakdown" EXACT [GOC:obol]
is_a: GO:0010677 ! negative regulation of cellular carbohydrate metabolic process
is_a: GO:0051129 ! negative regulation of cellular component organization
is_a: GO:2000939 ! regulation of plant-type cell wall cellulose catabolic process
is_a: GO:2000967 ! negative regulation of cell wall polysaccharide catabolic process
relationship: negatively_regulates GO:0044348 ! plant-type cell wall cellulose catabolic process

[Term]
id: GO:2000941
name: positive regulation of plant-type cell wall cellulose catabolic process
namespace: biological_process
def: "Any process that activates or increases the frequency, rate or extent of plant-type cell wall cellulose catabolic process." [GOC:mengo_curators]
synonym: "positive regulation of plant-type cell wall polysaccharide breakdown" EXACT [GOC:obol]
is_a: GO:0010676 ! positive regulation of cellular carbohydrate metabolic process
is_a: GO:0051130 ! positive regulation of cellular component organization
is_a: GO:2000939 ! regulation of plant-type cell wall cellulose catabolic process
is_a: GO:2000968 ! positive regulation of cell wall polysaccharide catabolic process
relationship: positively_regulates GO:0044348 ! plant-type cell wall cellulose catabolic process

[Term]
id: GO:2000942
name: regulation of amylopectin metabolic process
namespace: biological_process
def: "Any process that modulates the frequency, rate or extent of amylopectin metabolic process." [GOC:mengo_curators]
synonym: "regulation of Amylopectin metabolism" EXACT [GOC:obol]
is_a: GO:0031323 ! regulation of cellular metabolic process
is_a: GO:0060255 ! regulation of macromolecule metabolic process
relationship: regulates GO:2000896 ! amylopectin metabolic process

[Term]
id: GO:2000943
name: negative regulation of amylopectin metabolic process
namespace: biological_process
def: "Any process that stops, prevents or reduces the frequency, rate or extent of amylopectin metabolic process." [GOC:mengo_curators]
synonym: "negative regulation of Amylopectin metabolism" EXACT [GOC:obol]
is_a: GO:0010605 ! negative regulation of macromolecule metabolic process
is_a: GO:0031324 ! negative regulation of cellular metabolic process
is_a: GO:2000942 ! regulation of amylopectin metabolic process
relationship: negatively_regulates GO:2000896 ! amylopectin metabolic process

[Term]
id: GO:2000944
name: positive regulation of amylopectin metabolic process
namespace: biological_process
def: "Any process that activates or increases the frequency, rate or extent of amylopectin metabolic process." [GOC:mengo_curators]
synonym: "positive regulation of Amylopectin metabolism" EXACT [GOC:obol]
is_a: GO:0010604 ! positive regulation of macromolecule metabolic process
is_a: GO:0031325 ! positive regulation of cellular metabolic process
is_a: GO:2000942 ! regulation of amylopectin metabolic process
relationship: positively_regulates GO:2000896 ! amylopectin metabolic process

[Term]
id: GO:2000945
name: regulation of amylopectin catabolic process
namespace: biological_process
def: "Any process that modulates the frequency, rate or extent of amylopectin catabolic process." [GOC:mengo_curators]
synonym: "regulation of Amylopectin catabolism" EXACT [GOC:obol]
is_a: GO:0031329 ! regulation of cellular catabolic process
is_a: GO:2000942 ! regulation of amylopectin metabolic process
relationship: regulates GO:2000897 ! amylopectin catabolic process

[Term]
id: GO:2000946
name: negative regulation of amylopectin catabolic process
namespace: biological_process
def: "Any process that stops, prevents or reduces the frequency, rate or extent of amylopectin catabolic process." [GOC:mengo_curators]
synonym: "negative regulation of Amylopectin catabolism" EXACT [GOC:obol]
is_a: GO:2000882 ! negative regulation of starch catabolic process
is_a: GO:2000943 ! negative regulation of amylopectin metabolic process
is_a: GO:2000945 ! regulation of amylopectin catabolic process
relationship: negatively_regulates GO:2000897 ! amylopectin catabolic process

[Term]
id: GO:2000947
name: positive regulation of amylopectin catabolic process
namespace: biological_process
def: "Any process that activates or increases the frequency, rate or extent of amylopectin catabolic process." [GOC:mengo_curators]
synonym: "positive regulation of Amylopectin catabolism" EXACT [GOC:obol]
is_a: GO:2000883 ! positive regulation of starch catabolic process
is_a: GO:2000944 ! positive regulation of amylopectin metabolic process
is_a: GO:2000945 ! regulation of amylopectin catabolic process
relationship: positively_regulates GO:2000897 ! amylopectin catabolic process

[Term]
id: GO:2000948
name: regulation of xyloglucan metabolic process
namespace: biological_process
def: "Any process that modulates the frequency, rate or extent of xyloglucan metabolic process." [GOC:mengo_curators]
synonym: "regulation of xyloglucan metabolism" EXACT [GOC:obol]
is_a: GO:0010675 ! regulation of cellular carbohydrate metabolic process
is_a: GO:0010981 ! regulation of cell wall macromolecule metabolic process
is_a: GO:0032881 ! regulation of polysaccharide metabolic process
relationship: regulates GO:0010411 ! xyloglucan metabolic process

[Term]
id: GO:2000949
name: negative regulation of xyloglucan metabolic process
namespace: biological_process
def: "Any process that stops, prevents or reduces the frequency, rate or extent of xyloglucan metabolic process." [GOC:mengo_curators]
synonym: "negative regulation of xyloglucan metabolism" EXACT [GOC:obol]
is_a: GO:0010605 ! negative regulation of macromolecule metabolic process
is_a: GO:0010677 ! negative regulation of cellular carbohydrate metabolic process
is_a: GO:1903339 ! negative regulation of cell wall organization or biogenesis
is_a: GO:2000948 ! regulation of xyloglucan metabolic process
relationship: negatively_regulates GO:0010411 ! xyloglucan metabolic process

[Term]
id: GO:2000950
name: positive regulation of xyloglucan metabolic process
namespace: biological_process
def: "Any process that activates or increases the frequency, rate or extent of xyloglucan metabolic process." [GOC:mengo_curators]
synonym: "positive regulation of xyloglucan metabolism" EXACT [GOC:obol]
is_a: GO:0010604 ! positive regulation of macromolecule metabolic process
is_a: GO:0010676 ! positive regulation of cellular carbohydrate metabolic process
is_a: GO:1903340 ! positive regulation of cell wall organization or biogenesis
is_a: GO:2000948 ! regulation of xyloglucan metabolic process
relationship: positively_regulates GO:0010411 ! xyloglucan metabolic process

[Term]
id: GO:2000951
name: regulation of xyloglucan catabolic process
namespace: biological_process
def: "Any process that modulates the frequency, rate or extent of xyloglucan catabolic process." [GOC:mengo_curators]
synonym: "regulation of xyloglucan catabolism" EXACT [GOC:obol]
is_a: GO:2000948 ! regulation of xyloglucan metabolic process
is_a: GO:2000988 ! regulation of hemicellulose catabolic process
relationship: regulates GO:2000899 ! xyloglucan catabolic process

[Term]
id: GO:2000952
name: negative regulation of xyloglucan catabolic process
namespace: biological_process
def: "Any process that stops, prevents or reduces the frequency, rate or extent of xyloglucan catabolic process." [GOC:mengo_curators]
synonym: "negative regulation of xyloglucan catabolism" EXACT [GOC:obol]
is_a: GO:2000949 ! negative regulation of xyloglucan metabolic process
is_a: GO:2000951 ! regulation of xyloglucan catabolic process
is_a: GO:2000989 ! negative regulation of hemicellulose catabolic process
relationship: negatively_regulates GO:2000899 ! xyloglucan catabolic process

[Term]
id: GO:2000953
name: positive regulation of xyloglucan catabolic process
namespace: biological_process
def: "Any process that activates or increases the frequency, rate or extent of xyloglucan catabolic process." [GOC:mengo_curators]
synonym: "positive regulation of xyloglucan catabolism" EXACT [GOC:obol]
is_a: GO:2000950 ! positive regulation of xyloglucan metabolic process
is_a: GO:2000951 ! regulation of xyloglucan catabolic process
is_a: GO:2000990 ! positive regulation of hemicellulose catabolic process
relationship: positively_regulates GO:2000899 ! xyloglucan catabolic process

[Term]
id: GO:2000954
name: regulation of cyclodextrin metabolic process
namespace: biological_process
def: "Any process that modulates the frequency, rate or extent of cyclodextrin metabolic process." [GOC:mengo_curators]
synonym: "regulation of cyclodextrin metabolism" EXACT [GOC:obol]
is_a: GO:0032881 ! regulation of polysaccharide metabolic process
relationship: regulates GO:2000900 ! cyclodextrin metabolic process

[Term]
id: GO:2000955
name: negative regulation of cyclodextrin metabolic process
namespace: biological_process
def: "Any process that stops, prevents or reduces the frequency, rate or extent of cyclodextrin metabolic process." [GOC:mengo_curators]
synonym: "negative regulation of cyclodextrin metabolism" EXACT [GOC:obol]
is_a: GO:0045912 ! negative regulation of carbohydrate metabolic process
is_a: GO:2000954 ! regulation of cyclodextrin metabolic process
relationship: negatively_regulates GO:2000900 ! cyclodextrin metabolic process

[Term]
id: GO:2000956
name: positive regulation of cyclodextrin metabolic process
namespace: biological_process
def: "Any process that activates or increases the frequency, rate or extent of cyclodextrin metabolic process." [GOC:mengo_curators]
synonym: "positive regulation of cyclodextrin metabolism" EXACT [GOC:obol]
is_a: GO:0045913 ! positive regulation of carbohydrate metabolic process
is_a: GO:2000954 ! regulation of cyclodextrin metabolic process
relationship: positively_regulates GO:2000900 ! cyclodextrin metabolic process

[Term]
id: GO:2000957
name: regulation of cyclodextrin catabolic process
namespace: biological_process
def: "Any process that modulates the frequency, rate or extent of cyclodextrin catabolic process." [GOC:mengo_curators]
synonym: "regulation of cyclodextrin catabolism" EXACT [GOC:obol]
is_a: GO:0043470 ! regulation of carbohydrate catabolic process
is_a: GO:2000954 ! regulation of cyclodextrin metabolic process
relationship: regulates GO:2000901 ! cyclodextrin catabolic process

[Term]
id: GO:2000958
name: negative regulation of cyclodextrin catabolic process
namespace: biological_process
def: "Any process that stops, prevents or reduces the frequency, rate or extent of cyclodextrin catabolic process." [GOC:mengo_curators]
synonym: "negative regulation of cyclodextrin catabolism" EXACT [GOC:obol]
is_a: GO:0009895 ! negative regulation of catabolic process
is_a: GO:2000955 ! negative regulation of cyclodextrin metabolic process
is_a: GO:2000957 ! regulation of cyclodextrin catabolic process
relationship: negatively_regulates GO:2000901 ! cyclodextrin catabolic process

[Term]
id: GO:2000959
name: positive regulation of cyclodextrin catabolic process
namespace: biological_process
def: "Any process that activates or increases the frequency, rate or extent of cyclodextrin catabolic process." [GOC:mengo_curators]
synonym: "positive regulation of cyclodextrin catabolism" EXACT [GOC:obol]
is_a: GO:0009896 ! positive regulation of catabolic process
is_a: GO:2000956 ! positive regulation of cyclodextrin metabolic process
is_a: GO:2000957 ! regulation of cyclodextrin catabolic process
relationship: positively_regulates GO:2000901 ! cyclodextrin catabolic process

[Term]
id: GO:2000960
name: regulation of cellooligosaccharide metabolic process
namespace: biological_process
def: "Any process that modulates the frequency, rate or extent of cellooligosaccharide metabolic process." [GOC:mengo_curators]
synonym: "regulation of cellooligosaccharide metabolism" EXACT [GOC:obol]
is_a: GO:0006109 ! regulation of carbohydrate metabolic process
relationship: regulates GO:2000902 ! cellooligosaccharide metabolic process

[Term]
id: GO:2000961
name: negative regulation of cellooligosaccharide metabolic process
namespace: biological_process
def: "Any process that stops, prevents or reduces the frequency, rate or extent of cellooligosaccharide metabolic process." [GOC:mengo_curators]
synonym: "negative regulation of cellooligosaccharide metabolism" EXACT [GOC:obol]
is_a: GO:0045912 ! negative regulation of carbohydrate metabolic process
is_a: GO:2000960 ! regulation of cellooligosaccharide metabolic process
relationship: negatively_regulates GO:2000902 ! cellooligosaccharide metabolic process

[Term]
id: GO:2000962
name: positive regulation of cellooligosaccharide metabolic process
namespace: biological_process
def: "Any process that activates or increases the frequency, rate or extent of cellooligosaccharide metabolic process." [GOC:mengo_curators]
synonym: "positive regulation of cellooligosaccharide metabolism" EXACT [GOC:obol]
is_a: GO:0045913 ! positive regulation of carbohydrate metabolic process
is_a: GO:2000960 ! regulation of cellooligosaccharide metabolic process
relationship: positively_regulates GO:2000902 ! cellooligosaccharide metabolic process

[Term]
id: GO:2000963
name: regulation of cellooligosaccharide catabolic process
namespace: biological_process
def: "Any process that modulates the frequency, rate or extent of cellooligosaccharide catabolic process." [GOC:mengo_curators]
synonym: "regulation of cellooligosaccharide catabolism" EXACT [GOC:obol]
is_a: GO:0043470 ! regulation of carbohydrate catabolic process
is_a: GO:2000960 ! regulation of cellooligosaccharide metabolic process
relationship: regulates GO:2000903 ! cellooligosaccharide catabolic process

[Term]
id: GO:2000964
name: negative regulation of cellooligosaccharide catabolic process
namespace: biological_process
def: "Any process that stops, prevents or reduces the frequency, rate or extent of cellooligosaccharide catabolic process." [GOC:mengo_curators]
synonym: "negative regulation of cellooligosaccharide catabolism" EXACT [GOC:obol]
is_a: GO:0009895 ! negative regulation of catabolic process
is_a: GO:2000961 ! negative regulation of cellooligosaccharide metabolic process
is_a: GO:2000963 ! regulation of cellooligosaccharide catabolic process
relationship: negatively_regulates GO:2000903 ! cellooligosaccharide catabolic process

[Term]
id: GO:2000965
name: positive regulation of cellooligosaccharide catabolic process
namespace: biological_process
def: "Any process that activates or increases the frequency, rate or extent of cellooligosaccharide catabolic process." [GOC:mengo_curators]
synonym: "positive regulation of cellooligosaccharide catabolism" EXACT [GOC:obol]
is_a: GO:0009896 ! positive regulation of catabolic process
is_a: GO:2000962 ! positive regulation of cellooligosaccharide metabolic process
is_a: GO:2000963 ! regulation of cellooligosaccharide catabolic process
relationship: positively_regulates GO:2000903 ! cellooligosaccharide catabolic process

[Term]
id: GO:2000966
name: regulation of cell wall polysaccharide catabolic process
namespace: biological_process
def: "Any process that modulates the frequency, rate or extent of cell wall polysaccharide catabolic process." [GOC:mengo_curators]
synonym: "regulation of cell wall polysaccharide breakdown" EXACT [GOC:obol]
is_a: GO:0010981 ! regulation of cell wall macromolecule metabolic process
is_a: GO:0031329 ! regulation of cellular catabolic process
is_a: GO:0032881 ! regulation of polysaccharide metabolic process
relationship: regulates GO:0044347 ! cell wall polysaccharide catabolic process

[Term]
id: GO:2000967
name: negative regulation of cell wall polysaccharide catabolic process
namespace: biological_process
def: "Any process that stops, prevents or reduces the frequency, rate or extent of cell wall polysaccharide catabolic process." [GOC:mengo_curators]
synonym: "negative regulation of cell wall polysaccharide breakdown" EXACT [GOC:obol]
is_a: GO:0010605 ! negative regulation of macromolecule metabolic process
is_a: GO:0031330 ! negative regulation of cellular catabolic process
is_a: GO:0045912 ! negative regulation of carbohydrate metabolic process
is_a: GO:1903339 ! negative regulation of cell wall organization or biogenesis
is_a: GO:2000966 ! regulation of cell wall polysaccharide catabolic process
relationship: negatively_regulates GO:0044347 ! cell wall polysaccharide catabolic process

[Term]
id: GO:2000968
name: positive regulation of cell wall polysaccharide catabolic process
namespace: biological_process
def: "Any process that activates or increases the frequency, rate or extent of cell wall polysaccharide catabolic process." [GOC:mengo_curators]
synonym: "positive regulation of cell wall polysaccharide breakdown" EXACT [GOC:obol]
is_a: GO:0010604 ! positive regulation of macromolecule metabolic process
is_a: GO:0031331 ! positive regulation of cellular catabolic process
is_a: GO:0045913 ! positive regulation of carbohydrate metabolic process
is_a: GO:1903340 ! positive regulation of cell wall organization or biogenesis
is_a: GO:2000966 ! regulation of cell wall polysaccharide catabolic process
relationship: positively_regulates GO:0044347 ! cell wall polysaccharide catabolic process

[Term]
id: GO:2000969
name: positive regulation of AMPA receptor activity
namespace: biological_process
def: "Any process that activates or increases the frequency, rate or extent of AMPA selective glutamate receptor activity." [PMID:21423165]
synonym: "positive regulation of alpha-amino-3-hydroxy-5-methyl-4-isoxazole propionate selective glutamate receptor activity" BROAD []
is_a: GO:1900451 ! positive regulation of glutamate receptor signaling pathway
is_a: GO:2000273 ! positive regulation of receptor activity
is_a: GO:2000311 ! regulation of AMPA receptor activity
is_a: GO:2001259 ! positive regulation of cation channel activity

[Term]
id: GO:2000970
name: regulation of detection of glucose
namespace: biological_process
def: "Any process that modulates the frequency, rate or extent of detection of glucose." [GOC:BHF]
synonym: "regulation of glucose detection" EXACT [GOC:obol]
synonym: "regulation of glucose perception" RELATED [GOC:obol]
synonym: "regulation of glucose sensing" RELATED [GOC:obol]
is_a: GO:0048583 ! regulation of response to stimulus
relationship: regulates GO:0051594 ! detection of glucose

[Term]
id: GO:2000971
name: negative regulation of detection of glucose
namespace: biological_process
def: "Any process that stops, prevents or reduces the frequency, rate or extent of detection of glucose." [GOC:BHF]
synonym: "negative regulation of glucose detection" EXACT [GOC:obol]
synonym: "negative regulation of glucose perception" RELATED [GOC:obol]
synonym: "negative regulation of glucose sensing" RELATED [GOC:obol]
is_a: GO:0048585 ! negative regulation of response to stimulus
is_a: GO:2000970 ! regulation of detection of glucose
relationship: negatively_regulates GO:0051594 ! detection of glucose

[Term]
id: GO:2000972
name: positive regulation of detection of glucose
namespace: biological_process
def: "Any process that activates or increases the frequency, rate or extent of detection of glucose." [GOC:BHF]
synonym: "positive regulation of glucose detection" EXACT [GOC:obol]
synonym: "positive regulation of glucose perception" RELATED [GOC:obol]
synonym: "positive regulation of glucose sensing" RELATED [GOC:obol]
is_a: GO:0048584 ! positive regulation of response to stimulus
is_a: GO:2000970 ! regulation of detection of glucose
relationship: positively_regulates GO:0051594 ! detection of glucose

[Term]
id: GO:2000973
name: regulation of pro-B cell differentiation
namespace: biological_process
def: "Any process that modulates the frequency, rate or extent of pro-B cell differentiation." [GOC:obol]
synonym: "regulation of pro-B cell development" RELATED [GOC:obol]
synonym: "regulation of pro-B lymphocyte differentiation" EXACT [GOC:obol]
is_a: GO:1905456 ! regulation of lymphoid progenitor cell differentiation
relationship: regulates GO:0002328 ! pro-B cell differentiation

[Term]
id: GO:2000974
name: negative regulation of pro-B cell differentiation
namespace: biological_process
def: "Any process that stops, prevents or reduces the frequency, rate or extent of pro-B cell differentiation." [GOC:obol]
synonym: "negative regulation of pro-B cell development" RELATED [GOC:obol]
synonym: "negative regulation of pro-B lymphocyte differentiation" EXACT [GOC:obol]
is_a: GO:1905457 ! negative regulation of lymphoid progenitor cell differentiation
is_a: GO:2000973 ! regulation of pro-B cell differentiation
relationship: negatively_regulates GO:0002328 ! pro-B cell differentiation

[Term]
id: GO:2000975
name: positive regulation of pro-B cell differentiation
namespace: biological_process
def: "Any process that activates or increases the frequency, rate or extent of pro-B cell differentiation." [GOC:obol]
synonym: "positive regulation of pro-B cell development" RELATED [GOC:obol]
synonym: "positive regulation of pro-B lymphocyte differentiation" EXACT [GOC:obol]
is_a: GO:1905458 ! positive regulation of lymphoid progenitor cell differentiation
is_a: GO:2000973 ! regulation of pro-B cell differentiation
relationship: positively_regulates GO:0002328 ! pro-B cell differentiation

[Term]
id: GO:2000976
name: obsolete regulation of transcription from RNA polymerase II promoter involved in detection of glucose
namespace: biological_process
def: "OBSOLETE. Any regulation of transcription from RNA polymerase II promoter that is involved in detection of glucose." [GOC:BHF]
comment: This term was made obolete is that in these terms the 'involved in' process is not truly involved_in (i.e. part_of) the process but instead is causally upstream of it. We advise replacing annotations to these terms with annotations + extensions using the causally_upstream_of relation e.g. P1234 regulation of gene expression [causally_upstream_of] extracellular matrix organization.
synonym: "global transcription regulation from Pol II promoter involved in detection of glucose" RELATED [GOC:obol]
synonym: "global transcription regulation from Pol II promoter involved in glucose detection" RELATED [GOC:obol]
synonym: "global transcription regulation from Pol II promoter involved in glucose perception" RELATED [GOC:obol]
synonym: "global transcription regulation from Pol II promoter involved in glucose sensing" RELATED [GOC:obol]
synonym: "regulation of gene-specific transcription from RNA polymerase II promoter involved in detection of glucose" RELATED [GOC:obol]
synonym: "regulation of gene-specific transcription from RNA polymerase II promoter involved in glucose detection" RELATED [GOC:obol]
synonym: "regulation of gene-specific transcription from RNA polymerase II promoter involved in glucose perception" RELATED [GOC:obol]
synonym: "regulation of gene-specific transcription from RNA polymerase II promoter involved in glucose sensing" RELATED [GOC:obol]
synonym: "regulation of global transcription from Pol II promoter involved in detection of glucose" RELATED [GOC:obol]
synonym: "regulation of global transcription from Pol II promoter involved in glucose detection" RELATED [GOC:obol]
synonym: "regulation of global transcription from Pol II promoter involved in glucose perception" RELATED [GOC:obol]
synonym: "regulation of global transcription from Pol II promoter involved in glucose sensing" RELATED [GOC:obol]
synonym: "regulation of transcription from Pol II promoter involved in detection of glucose" EXACT [GOC:obol]
synonym: "regulation of transcription from Pol II promoter involved in glucose detection" EXACT [GOC:obol]
synonym: "regulation of transcription from Pol II promoter involved in glucose perception" RELATED [GOC:obol]
synonym: "regulation of transcription from Pol II promoter involved in glucose sensing" RELATED [GOC:obol]
synonym: "regulation of transcription from RNA polymerase II promoter involved in glucose detection" EXACT [GOC:obol]
synonym: "regulation of transcription from RNA polymerase II promoter involved in glucose perception" RELATED [GOC:obol]
synonym: "regulation of transcription from RNA polymerase II promoter involved in glucose sensing" RELATED [GOC:obol]
synonym: "regulation of transcription from RNA polymerase II promoter, global involved in detection of glucose" RELATED [GOC:obol]
synonym: "regulation of transcription from RNA polymerase II promoter, global involved in glucose detection" RELATED [GOC:obol]
synonym: "regulation of transcription from RNA polymerase II promoter, global involved in glucose perception" RELATED [GOC:obol]
synonym: "regulation of transcription from RNA polymerase II promoter, global involved in glucose sensing" RELATED [GOC:obol]
is_obsolete: true
consider: GO:0051594

[Term]
id: GO:2000977
name: regulation of forebrain neuron differentiation
namespace: biological_process
def: "Any process that modulates the frequency, rate or extent of forebrain neuron differentiation." [GOC:obol]
is_a: GO:0045664 ! regulation of neuron differentiation
relationship: regulates GO:0021879 ! forebrain neuron differentiation

[Term]
id: GO:2000978
name: negative regulation of forebrain neuron differentiation
namespace: biological_process
def: "Any process that stops, prevents or reduces the frequency, rate or extent of forebrain neuron differentiation." [GOC:obol]
is_a: GO:0045665 ! negative regulation of neuron differentiation
is_a: GO:2000977 ! regulation of forebrain neuron differentiation
relationship: negatively_regulates GO:0021879 ! forebrain neuron differentiation

[Term]
id: GO:2000979
name: positive regulation of forebrain neuron differentiation
namespace: biological_process
def: "Any process that activates or increases the frequency, rate or extent of forebrain neuron differentiation." [GOC:obol]
is_a: GO:0045666 ! positive regulation of neuron differentiation
is_a: GO:2000977 ! regulation of forebrain neuron differentiation
relationship: positively_regulates GO:0021879 ! forebrain neuron differentiation

[Term]
id: GO:2000980
name: regulation of inner ear receptor cell differentiation
namespace: biological_process
def: "Any process that modulates the frequency, rate or extent of inner ear receptor cell differentiation." [GOC:obol]
synonym: "regulation of inner ear hair cell differentiation" EXACT [GOC:obol]
is_a: GO:0045631 ! regulation of mechanoreceptor differentiation
relationship: regulates GO:0060113 ! inner ear receptor cell differentiation

[Term]
id: GO:2000981
name: negative regulation of inner ear receptor cell differentiation
namespace: biological_process
def: "Any process that stops, prevents or reduces the frequency, rate or extent of inner ear receptor cell differentiation." [GOC:obol]
synonym: "negative regulation of inner ear hair cell differentiation" EXACT [GOC:obol]
is_a: GO:0045632 ! negative regulation of mechanoreceptor differentiation
is_a: GO:2000980 ! regulation of inner ear receptor cell differentiation
relationship: negatively_regulates GO:0060113 ! inner ear receptor cell differentiation

[Term]
id: GO:2000982
name: positive regulation of inner ear receptor cell differentiation
namespace: biological_process
def: "Any process that activates or increases the frequency, rate or extent of inner ear receptor cell differentiation." [GOC:obol]
synonym: "positive regulation of inner ear hair cell differentiation" EXACT [GOC:obol]
is_a: GO:0045633 ! positive regulation of mechanoreceptor differentiation
is_a: GO:2000980 ! regulation of inner ear receptor cell differentiation
relationship: positively_regulates GO:0060113 ! inner ear receptor cell differentiation

[Term]
id: GO:2000983
name: regulation of ATP citrate synthase activity
namespace: biological_process
def: "Any process that modulates the frequency, rate or extent of ATP citrate synthase activity." [GOC:BHF]
synonym: "regulation of acetyl-CoA:oxaloacetate acetyltransferase (isomerizing; ADP- phosphorylating) activity" EXACT [GOC:obol]
synonym: "regulation of acetyl-CoA:oxaloacetate acetyltransferase (isomerizing; ADP-phosphorylating)" EXACT [GOC:obol]
synonym: "regulation of acetyl-CoA:oxaloacetate C-acetyltransferase [(pro-S)-carboxymethyl-forming, ADP-phosphorylating]" RELATED [GOC:obol]
synonym: "regulation of adenosine triphosphate citrate lyase activity" EXACT [GOC:obol]
synonym: "regulation of ATP citrate (pro-S)-lyase activity" EXACT [GOC:obol]
synonym: "regulation of ATP-citrate (pro-S)-lyase activity" EXACT [GOC:obol]
synonym: "regulation of ATP-citrate (pro-S-)-lyase activity" EXACT [GOC:obol]
synonym: "regulation of ATP-citric lyase activity" EXACT [GOC:obol]
synonym: "regulation of ATP:citrate oxaloacetate-lyase ((pro-S)-CH(2)COO(-)->acetyl-CoA) (ATP- dephosphorylating) activity" EXACT [GOC:obol]
synonym: "regulation of ATP:citrate oxaloacetate-lyase [(pro-S)-CH2COO-rightacetyl-CoA] (ATP-dephosphorylating)" RELATED [GOC:obol]
synonym: "regulation of citrate cleavage enzyme activity" RELATED [GOC:obol]
synonym: "regulation of citrate-ATP lyase activity" EXACT [GOC:obol]
synonym: "regulation of citric cleavage enzyme activity" RELATED [GOC:obol]
is_a: GO:0051338 ! regulation of transferase activity

[Term]
id: GO:2000984
name: negative regulation of ATP citrate synthase activity
namespace: biological_process
def: "Any process that stops, prevents or reduces the frequency, rate or extent of ATP citrate synthase activity." [GOC:BHF]
synonym: "negative regulation of acetyl-CoA:oxaloacetate acetyltransferase (isomerizing; ADP- phosphorylating) activity" EXACT [GOC:obol]
synonym: "negative regulation of acetyl-CoA:oxaloacetate acetyltransferase (isomerizing; ADP-phosphorylating)" EXACT [GOC:obol]
synonym: "negative regulation of acetyl-CoA:oxaloacetate C-acetyltransferase [(pro-S)-carboxymethyl-forming, ADP-phosphorylating]" RELATED [GOC:obol]
synonym: "negative regulation of adenosine triphosphate citrate lyase activity" EXACT [GOC:obol]
synonym: "negative regulation of ATP citrate (pro-S)-lyase activity" EXACT [GOC:obol]
synonym: "negative regulation of ATP-citrate (pro-S)-lyase activity" EXACT [GOC:obol]
synonym: "negative regulation of ATP-citrate (pro-S-)-lyase activity" EXACT [GOC:obol]
synonym: "negative regulation of ATP-citric lyase activity" EXACT [GOC:obol]
synonym: "negative regulation of ATP:citrate oxaloacetate-lyase ((pro-S)-CH(2)COO(-)->acetyl-CoA) (ATP- dephosphorylating) activity" EXACT [GOC:obol]
synonym: "negative regulation of ATP:citrate oxaloacetate-lyase [(pro-S)-CH2COO-rightacetyl-CoA] (ATP-dephosphorylating)" RELATED [GOC:obol]
synonym: "negative regulation of citrate cleavage enzyme activity" RELATED [GOC:obol]
synonym: "negative regulation of citrate-ATP lyase activity" EXACT [GOC:obol]
synonym: "negative regulation of citric cleavage enzyme activity" RELATED [GOC:obol]
is_a: GO:0051348 ! negative regulation of transferase activity
is_a: GO:2000983 ! regulation of ATP citrate synthase activity

[Term]
id: GO:2000985
name: positive regulation of ATP citrate synthase activity
namespace: biological_process
def: "Any process that activates or increases the frequency, rate or extent of ATP citrate synthase activity." [GOC:BHF]
synonym: "positive regulation of acetyl-CoA:oxaloacetate acetyltransferase (isomerizing; ADP- phosphorylating) activity" EXACT [GOC:obol]
synonym: "positive regulation of acetyl-CoA:oxaloacetate acetyltransferase (isomerizing; ADP-phosphorylating)" EXACT [GOC:obol]
synonym: "positive regulation of acetyl-CoA:oxaloacetate C-acetyltransferase [(pro-S)-carboxymethyl-forming, ADP-phosphorylating]" RELATED [GOC:obol]
synonym: "positive regulation of adenosine triphosphate citrate lyase activity" EXACT [GOC:obol]
synonym: "positive regulation of ATP citrate (pro-S)-lyase activity" EXACT [GOC:obol]
synonym: "positive regulation of ATP-citrate (pro-S)-lyase activity" EXACT [GOC:obol]
synonym: "positive regulation of ATP-citrate (pro-S-)-lyase activity" EXACT [GOC:obol]
synonym: "positive regulation of ATP-citric lyase activity" EXACT [GOC:obol]
synonym: "positive regulation of ATP:citrate oxaloacetate-lyase ((pro-S)-CH(2)COO(-)->acetyl-CoA) (ATP- dephosphorylating) activity" EXACT [GOC:obol]
synonym: "positive regulation of ATP:citrate oxaloacetate-lyase [(pro-S)-CH2COO-rightacetyl-CoA] (ATP-dephosphorylating)" RELATED [GOC:obol]
synonym: "positive regulation of citrate cleavage enzyme activity" RELATED [GOC:obol]
synonym: "positive regulation of citrate-ATP lyase activity" EXACT [GOC:obol]
synonym: "positive regulation of citric cleavage enzyme activity" RELATED [GOC:obol]
is_a: GO:0051347 ! positive regulation of transferase activity
is_a: GO:2000983 ! regulation of ATP citrate synthase activity

[Term]
id: GO:2000986
name: negative regulation of behavioral fear response
namespace: biological_process
def: "Any process that stops, prevents or reduces the frequency, rate or extent of behavioral fear response." [GOC:obol]
synonym: "negative regulation of behavioural fear response" EXACT [GOC:obol]
is_a: GO:0031348 ! negative regulation of defense response
is_a: GO:0048521 ! negative regulation of behavior
is_a: GO:1903366 ! negative regulation of fear response
is_a: GO:2000822 ! regulation of behavioral fear response
relationship: negatively_regulates GO:0001662 ! behavioral fear response

[Term]
id: GO:2000987
name: positive regulation of behavioral fear response
namespace: biological_process
def: "Any process that activates or increases the frequency, rate or extent of behavioral fear response." [GOC:obol]
synonym: "positive regulation of behavioural fear response" EXACT [GOC:obol]
is_a: GO:0031349 ! positive regulation of defense response
is_a: GO:0048520 ! positive regulation of behavior
is_a: GO:1903367 ! positive regulation of fear response
is_a: GO:2000822 ! regulation of behavioral fear response
relationship: positively_regulates GO:0001662 ! behavioral fear response

[Term]
id: GO:2000988
name: regulation of hemicellulose catabolic process
namespace: biological_process
def: "Any process that modulates the frequency, rate or extent of hemicellulose catabolic process." [GOC:mengo_curators]
synonym: "regulation of hemicellulose catabolism" EXACT [GOC:obol]
is_a: GO:0010981 ! regulation of cell wall macromolecule metabolic process
is_a: GO:0032881 ! regulation of polysaccharide metabolic process
is_a: GO:0043470 ! regulation of carbohydrate catabolic process
relationship: regulates GO:2000895 ! hemicellulose catabolic process

[Term]
id: GO:2000989
name: negative regulation of hemicellulose catabolic process
namespace: biological_process
def: "Any process that stops, prevents or reduces the frequency, rate or extent of hemicellulose catabolic process." [GOC:mengo_curators]
synonym: "negative regulation of hemicellulose catabolism" EXACT [GOC:obol]
is_a: GO:0009895 ! negative regulation of catabolic process
is_a: GO:0010605 ! negative regulation of macromolecule metabolic process
is_a: GO:0031324 ! negative regulation of cellular metabolic process
is_a: GO:0045912 ! negative regulation of carbohydrate metabolic process
is_a: GO:1903339 ! negative regulation of cell wall organization or biogenesis
is_a: GO:2000988 ! regulation of hemicellulose catabolic process
relationship: negatively_regulates GO:2000895 ! hemicellulose catabolic process

[Term]
id: GO:2000990
name: positive regulation of hemicellulose catabolic process
namespace: biological_process
def: "Any process that activates or increases the frequency, rate or extent of hemicellulose catabolic process." [GOC:mengo_curators]
synonym: "positive regulation of hemicellulose catabolism" EXACT [GOC:obol]
is_a: GO:0009896 ! positive regulation of catabolic process
is_a: GO:0010604 ! positive regulation of macromolecule metabolic process
is_a: GO:0031325 ! positive regulation of cellular metabolic process
is_a: GO:0045913 ! positive regulation of carbohydrate metabolic process
is_a: GO:1903340 ! positive regulation of cell wall organization or biogenesis
is_a: GO:2000988 ! regulation of hemicellulose catabolic process
relationship: positively_regulates GO:2000895 ! hemicellulose catabolic process

[Term]
id: GO:2000991
name: regulation of galactomannan catabolic process
namespace: biological_process
def: "Any process that modulates the frequency, rate or extent of galactomannan catabolic process." [GOC:mengo_curators]
is_a: GO:0032881 ! regulation of polysaccharide metabolic process
is_a: GO:0043470 ! regulation of carbohydrate catabolic process
relationship: regulates GO:0051682 ! galactomannan catabolic process

[Term]
id: GO:2000992
name: negative regulation of galactomannan catabolic process
namespace: biological_process
def: "Any process that stops, prevents or reduces the frequency, rate or extent of galactomannan catabolic process." [GOC:mengo_curators]
is_a: GO:0009895 ! negative regulation of catabolic process
is_a: GO:0010605 ! negative regulation of macromolecule metabolic process
is_a: GO:0045912 ! negative regulation of carbohydrate metabolic process
is_a: GO:2000991 ! regulation of galactomannan catabolic process
relationship: negatively_regulates GO:0051682 ! galactomannan catabolic process

[Term]
id: GO:2000993
name: positive regulation of galactomannan catabolic process
namespace: biological_process
def: "Any process that activates or increases the frequency, rate or extent of galactomannan catabolic process." [GOC:mengo_curators]
is_a: GO:0009896 ! positive regulation of catabolic process
is_a: GO:0010604 ! positive regulation of macromolecule metabolic process
is_a: GO:0045913 ! positive regulation of carbohydrate metabolic process
is_a: GO:2000991 ! regulation of galactomannan catabolic process
relationship: positively_regulates GO:0051682 ! galactomannan catabolic process

[Term]
id: GO:2000994
name: regulation of mannan catabolic process
namespace: biological_process
def: "Any process that modulates the frequency, rate or extent of mannan catabolic process." [GOC:mengo_curators]
synonym: "regulation of mannan breakdown" EXACT [GOC:obol]
synonym: "regulation of mannan catabolism" EXACT [GOC:obol]
synonym: "regulation of mannan degradation" EXACT [GOC:obol]
is_a: GO:0010981 ! regulation of cell wall macromolecule metabolic process
is_a: GO:0043471 ! regulation of cellular carbohydrate catabolic process
is_a: GO:2000924 ! regulation of cellodextrin metabolic process
relationship: regulates GO:0046355 ! mannan catabolic process

[Term]
id: GO:2000995
name: negative regulation of mannan catabolic process
namespace: biological_process
def: "Any process that stops, prevents or reduces the frequency, rate or extent of mannan catabolic process." [GOC:mengo_curators]
synonym: "negative regulation of mannan breakdown" EXACT [GOC:obol]
synonym: "negative regulation of mannan catabolism" EXACT [GOC:obol]
synonym: "negative regulation of mannan degradation" EXACT [GOC:obol]
is_a: GO:0010677 ! negative regulation of cellular carbohydrate metabolic process
is_a: GO:0031330 ! negative regulation of cellular catabolic process
is_a: GO:1903339 ! negative regulation of cell wall organization or biogenesis
is_a: GO:2000925 ! negative regulation of cellodextrin metabolic process
is_a: GO:2000994 ! regulation of mannan catabolic process
relationship: negatively_regulates GO:0046355 ! mannan catabolic process

[Term]
id: GO:2000996
name: positive regulation of mannan catabolic process
namespace: biological_process
def: "Any process that activates or increases the frequency, rate or extent of mannan catabolic process." [GOC:mengo_curators]
synonym: "positive regulation of mannan breakdown" EXACT [GOC:obol]
synonym: "positive regulation of mannan catabolism" EXACT [GOC:obol]
synonym: "positive regulation of mannan degradation" EXACT [GOC:obol]
is_a: GO:0010676 ! positive regulation of cellular carbohydrate metabolic process
is_a: GO:0031331 ! positive regulation of cellular catabolic process
is_a: GO:1903340 ! positive regulation of cell wall organization or biogenesis
is_a: GO:2000926 ! positive regulation of cellodextrin metabolic process
is_a: GO:2000994 ! regulation of mannan catabolic process
relationship: positively_regulates GO:0046355 ! mannan catabolic process

[Term]
id: GO:2000997
name: regulation of cellulose catabolic process
namespace: biological_process
def: "Any process that modulates the frequency, rate or extent of cellulose catabolic process." [GOC:mengo_curators]
synonym: "regulation of cellulose breakdown" EXACT [GOC:obol]
synonym: "regulation of cellulose catabolism" EXACT [GOC:obol]
synonym: "regulation of cellulose degradation" EXACT [GOC:obol]
is_a: GO:0032950 ! regulation of beta-glucan metabolic process
is_a: GO:0043471 ! regulation of cellular carbohydrate catabolic process
relationship: regulates GO:0030245 ! cellulose catabolic process

[Term]
id: GO:2000998
name: negative regulation of cellulose catabolic process
namespace: biological_process
def: "Any process that stops, prevents or reduces the frequency, rate or extent of cellulose catabolic process." [GOC:mengo_curators]
synonym: "negative regulation of cellulose breakdown" EXACT [GOC:obol]
synonym: "negative regulation of cellulose catabolism" EXACT [GOC:obol]
synonym: "negative regulation of cellulose degradation" EXACT [GOC:obol]
is_a: GO:0010605 ! negative regulation of macromolecule metabolic process
is_a: GO:0010677 ! negative regulation of cellular carbohydrate metabolic process
is_a: GO:0031330 ! negative regulation of cellular catabolic process
is_a: GO:2000997 ! regulation of cellulose catabolic process
relationship: negatively_regulates GO:0030245 ! cellulose catabolic process

[Term]
id: GO:2000999
name: positive regulation of cellulose catabolic process
namespace: biological_process
def: "Any process that activates or increases the frequency, rate or extent of cellulose catabolic process." [GOC:mengo_curators]
synonym: "positive regulation of cellulose breakdown" EXACT [GOC:obol]
synonym: "positive regulation of cellulose catabolism" EXACT [GOC:obol]
synonym: "positive regulation of cellulose degradation" EXACT [GOC:obol]
is_a: GO:0010604 ! positive regulation of macromolecule metabolic process
is_a: GO:0010676 ! positive regulation of cellular carbohydrate metabolic process
is_a: GO:0031331 ! positive regulation of cellular catabolic process
is_a: GO:2000997 ! regulation of cellulose catabolic process
relationship: positively_regulates GO:0030245 ! cellulose catabolic process

[Term]
id: GO:2001000
name: regulation of xylan catabolic process
namespace: biological_process
def: "Any process that modulates the frequency, rate or extent of xylan catabolic process." [GOC:mengo_curators]
synonym: "regulation of xylan breakdown" EXACT [GOC:obol]
synonym: "regulation of xylan catabolism" EXACT [GOC:obol]
synonym: "regulation of xylan degradation" EXACT [GOC:obol]
is_a: GO:0010981 ! regulation of cell wall macromolecule metabolic process
is_a: GO:0043470 ! regulation of carbohydrate catabolic process
is_a: GO:2000924 ! regulation of cellodextrin metabolic process
relationship: regulates GO:0045493 ! xylan catabolic process

[Term]
id: GO:2001001
name: negative regulation of xylan catabolic process
namespace: biological_process
def: "Any process that stops, prevents or reduces the frequency, rate or extent of xylan catabolic process." [GOC:mengo_curators]
synonym: "negative regulation of xylan breakdown" EXACT [GOC:obol]
synonym: "negative regulation of xylan catabolism" EXACT [GOC:obol]
synonym: "negative regulation of xylan degradation" EXACT [GOC:obol]
is_a: GO:0009895 ! negative regulation of catabolic process
is_a: GO:0031324 ! negative regulation of cellular metabolic process
is_a: GO:1903339 ! negative regulation of cell wall organization or biogenesis
is_a: GO:2000925 ! negative regulation of cellodextrin metabolic process
is_a: GO:2001000 ! regulation of xylan catabolic process
relationship: negatively_regulates GO:0045493 ! xylan catabolic process

[Term]
id: GO:2001002
name: positive regulation of xylan catabolic process
namespace: biological_process
def: "Any process that activates or increases the frequency, rate or extent of xylan catabolic process." [GOC:mengo_curators]
synonym: "positive regulation of xylan breakdown" EXACT [GOC:obol]
synonym: "positive regulation of xylan catabolism" EXACT [GOC:obol]
synonym: "positive regulation of xylan degradation" EXACT [GOC:obol]
is_a: GO:0009896 ! positive regulation of catabolic process
is_a: GO:0031325 ! positive regulation of cellular metabolic process
is_a: GO:1903340 ! positive regulation of cell wall organization or biogenesis
is_a: GO:2000926 ! positive regulation of cellodextrin metabolic process
is_a: GO:2001000 ! regulation of xylan catabolic process
relationship: positively_regulates GO:0045493 ! xylan catabolic process

[Term]
id: GO:2001003
name: regulation of pectin catabolic process
namespace: biological_process
def: "Any process that modulates the frequency, rate or extent of pectin catabolic process." [GOC:mengo_curators]
synonym: "regulation of pectin breakdown" EXACT [GOC:obol]
synonym: "regulation of pectin catabolism" EXACT [GOC:obol]
synonym: "regulation of pectin degradation" EXACT [GOC:obol]
is_a: GO:0032881 ! regulation of polysaccharide metabolic process
is_a: GO:0043471 ! regulation of cellular carbohydrate catabolic process
relationship: regulates GO:0045490 ! pectin catabolic process

[Term]
id: GO:2001004
name: negative regulation of pectin catabolic process
namespace: biological_process
def: "Any process that stops, prevents or reduces the frequency, rate or extent of pectin catabolic process." [GOC:mengo_curators]
synonym: "negative regulation of pectin breakdown" EXACT [GOC:obol]
synonym: "negative regulation of pectin catabolism" EXACT [GOC:obol]
synonym: "negative regulation of pectin degradation" EXACT [GOC:obol]
is_a: GO:0009895 ! negative regulation of catabolic process
is_a: GO:0010605 ! negative regulation of macromolecule metabolic process
is_a: GO:0010677 ! negative regulation of cellular carbohydrate metabolic process
is_a: GO:2001003 ! regulation of pectin catabolic process
relationship: negatively_regulates GO:0045490 ! pectin catabolic process

[Term]
id: GO:2001005
name: positive regulation of pectin catabolic process
namespace: biological_process
def: "Any process that activates or increases the frequency, rate or extent of pectin catabolic process." [GOC:mengo_curators]
synonym: "positive regulation of pectin breakdown" EXACT [GOC:obol]
synonym: "positive regulation of pectin catabolism" EXACT [GOC:obol]
synonym: "positive regulation of pectin degradation" EXACT [GOC:obol]
is_a: GO:0009896 ! positive regulation of catabolic process
is_a: GO:0010604 ! positive regulation of macromolecule metabolic process
is_a: GO:0010676 ! positive regulation of cellular carbohydrate metabolic process
is_a: GO:2001003 ! regulation of pectin catabolic process
relationship: positively_regulates GO:0045490 ! pectin catabolic process

[Term]
id: GO:2001006
name: regulation of cellulose biosynthetic process
namespace: biological_process
def: "Any process that modulates the frequency, rate or extent of cellulose biosynthetic process." [GOC:mengo_curators]
synonym: "regulation of cellulose anabolism" EXACT [GOC:obol]
synonym: "regulation of cellulose biosynthesis" EXACT [GOC:obol]
synonym: "regulation of cellulose formation" EXACT [GOC:obol]
synonym: "regulation of cellulose synthesis" EXACT [GOC:obol]
is_a: GO:0032951 ! regulation of beta-glucan biosynthetic process
relationship: regulates GO:0030244 ! cellulose biosynthetic process

[Term]
id: GO:2001007
name: negative regulation of cellulose biosynthetic process
namespace: biological_process
def: "Any process that stops, prevents or reduces the frequency, rate or extent of cellulose biosynthetic process." [GOC:mengo_curators]
synonym: "negative regulation of cellulose anabolism" EXACT [GOC:obol]
synonym: "negative regulation of cellulose biosynthesis" EXACT [GOC:obol]
synonym: "negative regulation of cellulose formation" EXACT [GOC:obol]
synonym: "negative regulation of cellulose synthesis" EXACT [GOC:obol]
is_a: GO:0010677 ! negative regulation of cellular carbohydrate metabolic process
is_a: GO:2000113 ! negative regulation of cellular macromolecule biosynthetic process
is_a: GO:2001006 ! regulation of cellulose biosynthetic process
relationship: negatively_regulates GO:0030244 ! cellulose biosynthetic process

[Term]
id: GO:2001008
name: positive regulation of cellulose biosynthetic process
namespace: biological_process
def: "Any process that activates or increases the frequency, rate or extent of cellulose biosynthetic process." [GOC:mengo_curators]
synonym: "positive regulation of cellulose anabolism" EXACT [GOC:obol]
synonym: "positive regulation of cellulose biosynthesis" EXACT [GOC:obol]
synonym: "positive regulation of cellulose formation" EXACT [GOC:obol]
synonym: "positive regulation of cellulose synthesis" EXACT [GOC:obol]
is_a: GO:0010557 ! positive regulation of macromolecule biosynthetic process
is_a: GO:0010676 ! positive regulation of cellular carbohydrate metabolic process
is_a: GO:0031328 ! positive regulation of cellular biosynthetic process
is_a: GO:2001006 ! regulation of cellulose biosynthetic process
relationship: positively_regulates GO:0030244 ! cellulose biosynthetic process

[Term]
id: GO:2001009
name: regulation of plant-type cell wall cellulose biosynthetic process
namespace: biological_process
def: "Any process that modulates the frequency, rate or extent of plant-type cell wall cellulose biosynthetic process." [GOC:mengo_curators]
synonym: "regulation of cell wall cellulose biosynthesis" EXACT [GOC:obol]
synonym: "regulation of cellulose biosynthesis during cell wall biosynthesis" RELATED [GOC:obol]
is_a: GO:0010981 ! regulation of cell wall macromolecule metabolic process
is_a: GO:0044087 ! regulation of cellular component biogenesis
is_a: GO:0051128 ! regulation of cellular component organization
is_a: GO:2001006 ! regulation of cellulose biosynthetic process
relationship: regulates GO:0052324 ! plant-type cell wall cellulose biosynthetic process

[Term]
id: GO:2001010
name: negative regulation of plant-type cell wall cellulose biosynthetic process
namespace: biological_process
def: "Any process that stops, prevents or reduces the frequency, rate or extent of plant-type cell wall cellulose biosynthetic process." [GOC:mengo_curators]
synonym: "negative regulation of cell wall cellulose biosynthesis" EXACT [GOC:obol]
synonym: "negative regulation of cellulose biosynthesis during cell wall biosynthesis" RELATED [GOC:obol]
is_a: GO:0051129 ! negative regulation of cellular component organization
is_a: GO:1903339 ! negative regulation of cell wall organization or biogenesis
is_a: GO:2001007 ! negative regulation of cellulose biosynthetic process
is_a: GO:2001009 ! regulation of plant-type cell wall cellulose biosynthetic process
relationship: negatively_regulates GO:0052324 ! plant-type cell wall cellulose biosynthetic process

[Term]
id: GO:2001011
name: positive regulation of plant-type cell wall cellulose biosynthetic process
namespace: biological_process
def: "Any process that activates or increases the frequency, rate or extent of plant-type cell wall cellulose biosynthetic process." [GOC:mengo_curators]
synonym: "positive regulation of cell wall cellulose biosynthesis" EXACT [GOC:obol]
synonym: "positive regulation of cellulose biosynthesis during cell wall biosynthesis" RELATED [GOC:obol]
is_a: GO:0044089 ! positive regulation of cellular component biogenesis
is_a: GO:0051130 ! positive regulation of cellular component organization
is_a: GO:1903340 ! positive regulation of cell wall organization or biogenesis
is_a: GO:2001008 ! positive regulation of cellulose biosynthetic process
is_a: GO:2001009 ! regulation of plant-type cell wall cellulose biosynthetic process
relationship: positively_regulates GO:0052324 ! plant-type cell wall cellulose biosynthetic process

[Term]
id: GO:2001012
name: mesenchymal cell differentiation involved in renal system development
namespace: biological_process
def: "The process in which relatively unspecialized cells acquire specialized structural and/or functional features that characterize the mesenchymal cells of the renal system as it progresses from its formation to the mature state." [GOC:mtg_kidney_jan10, GOC:obol, GOC:yaf]
synonym: "mesenchymal cell differentiation involved in urinary system development" RELATED [GOC:obol]
synonym: "mesenchymal cell differentiation involved in urinary tract development" RELATED [GOC:obol]
is_a: GO:0048762 ! mesenchymal cell differentiation
relationship: part_of GO:0072001 ! renal system development

[Term]
id: GO:2001013
name: epithelial cell proliferation involved in renal tubule morphogenesis
namespace: biological_process
def: "Any epithelial cell proliferation that is involved in renal tubule morphogenesis." [GOC:obol]
is_a: GO:0050673 ! epithelial cell proliferation
relationship: part_of GO:0061333 ! renal tubule morphogenesis

[Term]
id: GO:2001014
name: regulation of skeletal muscle cell differentiation
namespace: biological_process
def: "Any process that modulates the frequency, rate or extent of skeletal muscle cell differentiation." [GOC:obol]
is_a: GO:0045595 ! regulation of cell differentiation
is_a: GO:0048641 ! regulation of skeletal muscle tissue development
relationship: regulates GO:0035914 ! skeletal muscle cell differentiation

[Term]
id: GO:2001015
name: negative regulation of skeletal muscle cell differentiation
namespace: biological_process
def: "Any process that stops, prevents or reduces the frequency, rate or extent of skeletal muscle cell differentiation." [GOC:obol]
is_a: GO:0045596 ! negative regulation of cell differentiation
is_a: GO:0048642 ! negative regulation of skeletal muscle tissue development
is_a: GO:2001014 ! regulation of skeletal muscle cell differentiation
relationship: negatively_regulates GO:0035914 ! skeletal muscle cell differentiation

[Term]
id: GO:2001016
name: positive regulation of skeletal muscle cell differentiation
namespace: biological_process
def: "Any process that activates or increases the frequency, rate or extent of skeletal muscle cell differentiation." [GOC:obol]
is_a: GO:0045597 ! positive regulation of cell differentiation
is_a: GO:0048643 ! positive regulation of skeletal muscle tissue development
is_a: GO:2001014 ! regulation of skeletal muscle cell differentiation
relationship: positively_regulates GO:0035914 ! skeletal muscle cell differentiation

[Term]
id: GO:2001017
name: regulation of retrograde axon cargo transport
namespace: biological_process
def: "Any process that modulates the frequency, rate or extent of retrograde axon cargo transport." [GOC:obol]
synonym: "regulation of retrograde axonal transport" EXACT [GOC:obol]
is_a: GO:0032386 ! regulation of intracellular transport
is_a: GO:0060632 ! regulation of microtubule-based movement
relationship: regulates GO:0008090 ! retrograde axonal transport

[Term]
id: GO:2001018
name: negative regulation of retrograde axon cargo transport
namespace: biological_process
def: "Any process that stops, prevents or reduces the frequency, rate or extent of retrograde axon cargo transport." [GOC:obol]
synonym: "negative regulation of retrograde axonal transport" EXACT [GOC:obol]
is_a: GO:0032387 ! negative regulation of intracellular transport
is_a: GO:0051271 ! negative regulation of cellular component movement
is_a: GO:2001017 ! regulation of retrograde axon cargo transport
relationship: negatively_regulates GO:0008090 ! retrograde axonal transport

[Term]
id: GO:2001019
name: positive regulation of retrograde axon cargo transport
namespace: biological_process
def: "Any process that activates or increases the frequency, rate or extent of retrograde axon cargo transport." [GOC:obol]
synonym: "positive regulation of retrograde axonal transport" EXACT [GOC:obol]
is_a: GO:0032388 ! positive regulation of intracellular transport
is_a: GO:0051272 ! positive regulation of cellular component movement
is_a: GO:2001017 ! regulation of retrograde axon cargo transport
relationship: positively_regulates GO:0008090 ! retrograde axonal transport

[Term]
id: GO:2001020
name: regulation of response to DNA damage stimulus
namespace: biological_process
def: "Any process that modulates the frequency, rate or extent of response to DNA damage stimulus." [GOC:obol]
synonym: "regulation of cellular DNA damage response" EXACT [GOC:obol]
synonym: "regulation of cellular response to DNA damage stimulus" EXACT [GOC:obol]
synonym: "regulation of DNA damage response" EXACT [GOC:obol]
synonym: "regulation of response to genotoxic stress" EXACT [GOC:obol]
is_a: GO:0080135 ! regulation of cellular response to stress
relationship: regulates GO:0006974 ! cellular response to DNA damage stimulus

[Term]
id: GO:2001021
name: negative regulation of response to DNA damage stimulus
namespace: biological_process
def: "Any process that stops, prevents or reduces the frequency, rate or extent of response to DNA damage stimulus." [GOC:obol]
synonym: "negative regulation of cellular DNA damage response" EXACT [GOC:obol]
synonym: "negative regulation of cellular response to DNA damage stimulus" EXACT [GOC:obol]
synonym: "negative regulation of DNA damage response" EXACT [GOC:obol]
synonym: "negative regulation of response to genotoxic stress" EXACT [GOC:obol]
is_a: GO:0048523 ! negative regulation of cellular process
is_a: GO:0048585 ! negative regulation of response to stimulus
is_a: GO:2001020 ! regulation of response to DNA damage stimulus
relationship: negatively_regulates GO:0006974 ! cellular response to DNA damage stimulus

[Term]
id: GO:2001022
name: positive regulation of response to DNA damage stimulus
namespace: biological_process
def: "Any process that activates or increases the frequency, rate or extent of response to DNA damage stimulus." [GOC:obol]
synonym: "positive regulation of cellular DNA damage response" EXACT [GOC:obol]
synonym: "positive regulation of cellular response to DNA damage stimulus" EXACT [GOC:obol]
synonym: "positive regulation of DNA damage response" EXACT [GOC:obol]
synonym: "positive regulation of response to genotoxic stress" EXACT [GOC:obol]
is_a: GO:0048522 ! positive regulation of cellular process
is_a: GO:0048584 ! positive regulation of response to stimulus
is_a: GO:2001020 ! regulation of response to DNA damage stimulus
relationship: positively_regulates GO:0006974 ! cellular response to DNA damage stimulus

[Term]
id: GO:2001023
name: regulation of response to drug
namespace: biological_process
def: "Any process that modulates the frequency, rate or extent of response to drug." [GOC:obol]
synonym: "regulation of drug resistance" RELATED [GOC:obol]
synonym: "regulation of drug susceptibility/resistance" RELATED [GOC:obol]
is_a: GO:0048583 ! regulation of response to stimulus
relationship: regulates GO:0042493 ! response to drug

[Term]
id: GO:2001024
name: negative regulation of response to drug
namespace: biological_process
def: "Any process that stops, prevents or reduces the frequency, rate or extent of response to drug." [GOC:obol]
synonym: "negative regulation of drug resistance" RELATED [GOC:obol]
synonym: "negative regulation of drug susceptibility/resistance" RELATED [GOC:obol]
is_a: GO:0048585 ! negative regulation of response to stimulus
is_a: GO:2001023 ! regulation of response to drug
relationship: negatively_regulates GO:0042493 ! response to drug

[Term]
id: GO:2001025
name: positive regulation of response to drug
namespace: biological_process
def: "Any process that activates or increases the frequency, rate or extent of response to drug." [GOC:obol]
synonym: "positive regulation of drug resistance" RELATED [GOC:obol]
synonym: "positive regulation of drug susceptibility/resistance" RELATED [GOC:obol]
is_a: GO:0048584 ! positive regulation of response to stimulus
is_a: GO:2001023 ! regulation of response to drug
relationship: positively_regulates GO:0042493 ! response to drug

[Term]
id: GO:2001026
name: regulation of endothelial cell chemotaxis
namespace: biological_process
def: "Any process that modulates the frequency, rate or extent of endothelial cell chemotaxis." [GOC:BHF]
is_a: GO:0010594 ! regulation of endothelial cell migration
is_a: GO:0050920 ! regulation of chemotaxis
relationship: regulates GO:0035767 ! endothelial cell chemotaxis

[Term]
id: GO:2001027
name: negative regulation of endothelial cell chemotaxis
namespace: biological_process
def: "Any process that stops, prevents or reduces the frequency, rate or extent of endothelial cell chemotaxis." [GOC:BHF]
is_a: GO:0010596 ! negative regulation of endothelial cell migration
is_a: GO:0050922 ! negative regulation of chemotaxis
is_a: GO:2001026 ! regulation of endothelial cell chemotaxis
relationship: negatively_regulates GO:0035767 ! endothelial cell chemotaxis

[Term]
id: GO:2001028
name: positive regulation of endothelial cell chemotaxis
namespace: biological_process
def: "Any process that activates or increases the frequency, rate or extent of endothelial cell chemotaxis." [GOC:BHF]
is_a: GO:0010595 ! positive regulation of endothelial cell migration
is_a: GO:0050921 ! positive regulation of chemotaxis
is_a: GO:2001026 ! regulation of endothelial cell chemotaxis
relationship: positively_regulates GO:0035767 ! endothelial cell chemotaxis

[Term]
id: GO:2001029
name: regulation of cellular glucuronidation
namespace: biological_process
def: "Any process that modulates the frequency, rate or extent of cellular glucuronidation." [GOC:BHF]
synonym: "regulation of cellular glucuronide biosynthesis" EXACT [GOC:obol]
synonym: "regulation of cellular glucuronide biosynthetic process" EXACT [GOC:obol]
synonym: "regulation of cellular glucuronoside biosynthesis" EXACT [GOC:obol]
synonym: "regulation of cellular glucuronoside biosynthetic process" EXACT [GOC:obol]
is_a: GO:0010565 ! regulation of cellular ketone metabolic process
is_a: GO:0010675 ! regulation of cellular carbohydrate metabolic process
relationship: regulates GO:0052695 ! cellular glucuronidation

[Term]
id: GO:2001030
name: negative regulation of cellular glucuronidation
namespace: biological_process
def: "Any process that stops, prevents or reduces the frequency, rate or extent of cellular glucuronidation." [GOC:BHF]
synonym: "negative regulation of cellular glucuronide biosynthesis" EXACT [GOC:obol]
synonym: "negative regulation of cellular glucuronide biosynthetic process" EXACT [GOC:obol]
synonym: "negative regulation of cellular glucuronoside biosynthesis" EXACT [GOC:obol]
synonym: "negative regulation of cellular glucuronoside biosynthetic process" EXACT [GOC:obol]
is_a: GO:0010677 ! negative regulation of cellular carbohydrate metabolic process
is_a: GO:2001029 ! regulation of cellular glucuronidation
relationship: negatively_regulates GO:0052695 ! cellular glucuronidation

[Term]
id: GO:2001031
name: positive regulation of cellular glucuronidation
namespace: biological_process
def: "Any process that activates or increases the frequency, rate or extent of cellular glucuronidation." [GOC:BHF]
synonym: "positive regulation of cellular glucuronide biosynthesis" EXACT [GOC:obol]
synonym: "positive regulation of cellular glucuronide biosynthetic process" EXACT [GOC:obol]
synonym: "positive regulation of cellular glucuronoside biosynthesis" EXACT [GOC:obol]
synonym: "positive regulation of cellular glucuronoside biosynthetic process" EXACT [GOC:obol]
is_a: GO:0010676 ! positive regulation of cellular carbohydrate metabolic process
is_a: GO:2001029 ! regulation of cellular glucuronidation
relationship: positively_regulates GO:0052695 ! cellular glucuronidation

[Term]
id: GO:2001032
name: regulation of double-strand break repair via nonhomologous end joining
namespace: biological_process
def: "Any process that modulates the frequency, rate or extent of double-strand break repair via nonhomologous end joining." [GOC:obol]
synonym: "regulation of NHEJ" EXACT [GOC:obol]
is_a: GO:2000779 ! regulation of double-strand break repair
relationship: regulates GO:0006303 ! double-strand break repair via nonhomologous end joining

[Term]
id: GO:2001033
name: negative regulation of double-strand break repair via nonhomologous end joining
namespace: biological_process
def: "Any process that stops, prevents or reduces the frequency, rate or extent of double-strand break repair via nonhomologous end joining." [GOC:obol]
synonym: "negative regulation of NHEJ" EXACT [GOC:obol]
is_a: GO:2000780 ! negative regulation of double-strand break repair
is_a: GO:2001032 ! regulation of double-strand break repair via nonhomologous end joining
relationship: negatively_regulates GO:0006303 ! double-strand break repair via nonhomologous end joining

[Term]
id: GO:2001034
name: positive regulation of double-strand break repair via nonhomologous end joining
namespace: biological_process
def: "Any process that activates or increases the frequency, rate or extent of double-strand break repair via nonhomologous end joining." [GOC:obol]
synonym: "positive regulation of NHEJ" EXACT [GOC:obol]
is_a: GO:2000781 ! positive regulation of double-strand break repair
is_a: GO:2001032 ! regulation of double-strand break repair via nonhomologous end joining
relationship: positively_regulates GO:0006303 ! double-strand break repair via nonhomologous end joining

[Term]
id: GO:2001035
name: regulation of tongue muscle cell differentiation
namespace: biological_process
def: "Any process that modulates the frequency, rate or extent of tongue muscle cell differentiation." [GOC:obol]
is_a: GO:1902809 ! regulation of skeletal muscle fiber differentiation
relationship: regulates GO:0035981 ! tongue muscle cell differentiation

[Term]
id: GO:2001036
name: negative regulation of tongue muscle cell differentiation
namespace: biological_process
def: "Any process that stops, prevents or reduces the frequency, rate or extent of tongue muscle cell differentiation." [GOC:obol]
is_a: GO:1902810 ! negative regulation of skeletal muscle fiber differentiation
is_a: GO:2001035 ! regulation of tongue muscle cell differentiation
relationship: negatively_regulates GO:0035981 ! tongue muscle cell differentiation

[Term]
id: GO:2001037
name: positive regulation of tongue muscle cell differentiation
namespace: biological_process
def: "Any process that activates or increases the frequency, rate or extent of tongue muscle cell differentiation." [GOC:obol]
is_a: GO:1902811 ! positive regulation of skeletal muscle fiber differentiation
is_a: GO:2001035 ! regulation of tongue muscle cell differentiation
relationship: positively_regulates GO:0035981 ! tongue muscle cell differentiation

[Term]
id: GO:2001038
name: regulation of cellular response to drug
namespace: biological_process
def: "Any process that modulates the frequency, rate or extent of cellular response to drug." [GOC:obol]
is_a: GO:0050794 ! regulation of cellular process
is_a: GO:2001023 ! regulation of response to drug
relationship: regulates GO:0035690 ! cellular response to drug

[Term]
id: GO:2001039
name: negative regulation of cellular response to drug
namespace: biological_process
def: "Any process that stops, prevents or reduces the frequency, rate or extent of cellular response to drug." [GOC:obol]
is_a: GO:0048523 ! negative regulation of cellular process
is_a: GO:2001024 ! negative regulation of response to drug
is_a: GO:2001038 ! regulation of cellular response to drug
relationship: negatively_regulates GO:0035690 ! cellular response to drug

[Term]
id: GO:2001040
name: positive regulation of cellular response to drug
namespace: biological_process
def: "Any process that activates or increases the frequency, rate or extent of cellular response to drug." [GOC:obol]
is_a: GO:0048522 ! positive regulation of cellular process
is_a: GO:2001025 ! positive regulation of response to drug
is_a: GO:2001038 ! regulation of cellular response to drug
relationship: positively_regulates GO:0035690 ! cellular response to drug

[Term]
id: GO:2001042
name: negative regulation of cell separation after cytokinesis
namespace: biological_process
def: "Any process that stops, prevents or reduces the frequency, rate or extent of cell separation involved in cell cycle cytokinesis." [GOC:mtg_cell_cycle, GOC:obol]
synonym: "negative regulation of cytokinetic cell separation" EXACT []
is_a: GO:0010590 ! regulation of cell separation after cytokinesis
is_a: GO:0051782 ! negative regulation of cell division
relationship: negatively_regulates GO:0000920 ! cell separation after cytokinesis

[Term]
id: GO:2001043
name: positive regulation of cell separation after cytokinesis
namespace: biological_process
def: "Any process that activates or increases the frequency, rate or extent of cell separation involved after cell cycle cytokinesis." [GOC:mtg_cell_cycle, GOC:obol]
synonym: "positive regulation of cytokinetic cell separation" RELATED []
is_a: GO:0010590 ! regulation of cell separation after cytokinesis
is_a: GO:0051781 ! positive regulation of cell division
relationship: positively_regulates GO:0000920 ! cell separation after cytokinesis

[Term]
id: GO:2001044
name: regulation of integrin-mediated signaling pathway
namespace: biological_process
def: "Any process that modulates the frequency, rate or extent of integrin-mediated signaling pathway." [GOC:obol]
synonym: "regulation of integrin-mediated signalling pathway" EXACT [GOC:obol]
is_a: GO:0009966 ! regulation of signal transduction
relationship: regulates GO:0007229 ! integrin-mediated signaling pathway

[Term]
id: GO:2001045
name: negative regulation of integrin-mediated signaling pathway
namespace: biological_process
def: "Any process that stops, prevents or reduces the frequency, rate or extent of integrin-mediated signaling pathway." [GOC:obol]
synonym: "negative regulation of integrin-mediated signalling pathway" EXACT [GOC:obol]
is_a: GO:0009968 ! negative regulation of signal transduction
is_a: GO:2001044 ! regulation of integrin-mediated signaling pathway
relationship: negatively_regulates GO:0007229 ! integrin-mediated signaling pathway

[Term]
id: GO:2001046
name: positive regulation of integrin-mediated signaling pathway
namespace: biological_process
def: "Any process that activates or increases the frequency, rate or extent of integrin-mediated signaling pathway." [GOC:obol]
synonym: "positive regulation of integrin-mediated signalling pathway" EXACT [GOC:obol]
is_a: GO:0009967 ! positive regulation of signal transduction
is_a: GO:2001044 ! regulation of integrin-mediated signaling pathway
relationship: positively_regulates GO:0007229 ! integrin-mediated signaling pathway

[Term]
id: GO:2001049
name: regulation of tendon cell differentiation
namespace: biological_process
def: "Any process that modulates the frequency, rate or extent of tendon cell differentiation." [GOC:obol]
synonym: "regulation of muscle attachment cell differentiation" EXACT [GOC:obol]
synonym: "regulation of tenocyte differentiation" RELATED [GOC:obol]
is_a: GO:0022603 ! regulation of anatomical structure morphogenesis
is_a: GO:0045595 ! regulation of cell differentiation
relationship: regulates GO:0035990 ! tendon cell differentiation

[Term]
id: GO:2001050
name: negative regulation of tendon cell differentiation
namespace: biological_process
def: "Any process that stops, prevents or reduces the frequency, rate or extent of tendon cell differentiation." [GOC:obol]
synonym: "negative regulation of muscle attachment cell differentiation" EXACT [GOC:obol]
synonym: "negative regulation of tenocyte differentiation" RELATED [GOC:obol]
is_a: GO:0045596 ! negative regulation of cell differentiation
is_a: GO:2001049 ! regulation of tendon cell differentiation
relationship: negatively_regulates GO:0035990 ! tendon cell differentiation

[Term]
id: GO:2001051
name: positive regulation of tendon cell differentiation
namespace: biological_process
def: "Any process that activates or increases the frequency, rate or extent of tendon cell differentiation." [GOC:obol]
synonym: "positive regulation of muscle attachment cell differentiation" EXACT [GOC:obol]
synonym: "positive regulation of tenocyte differentiation" RELATED [GOC:obol]
is_a: GO:0045597 ! positive regulation of cell differentiation
is_a: GO:2001049 ! regulation of tendon cell differentiation
relationship: positively_regulates GO:0035990 ! tendon cell differentiation

[Term]
id: GO:2001053
name: regulation of mesenchymal cell apoptotic process
namespace: biological_process
def: "Any process that modulates the frequency, rate or extent of mesenchymal cell apoptotic process." [GOC:mtg_apoptosis, GOC:obol]
synonym: "regulation of mesenchymal cell apoptosis" NARROW []
is_a: GO:0042981 ! regulation of apoptotic process
relationship: regulates GO:0097152 ! mesenchymal cell apoptotic process

[Term]
id: GO:2001054
name: negative regulation of mesenchymal cell apoptotic process
namespace: biological_process
def: "Any process that stops, prevents or reduces the frequency, rate or extent of mesenchymal cell apoptotic process." [GOC:mtg_apoptosis, GOC:obol]
synonym: "negative regulation of mesenchymal cell apoptosis" NARROW []
is_a: GO:0043066 ! negative regulation of apoptotic process
is_a: GO:2001053 ! regulation of mesenchymal cell apoptotic process
relationship: negatively_regulates GO:0097152 ! mesenchymal cell apoptotic process

[Term]
id: GO:2001055
name: positive regulation of mesenchymal cell apoptotic process
namespace: biological_process
def: "Any process that activates or increases the frequency, rate or extent of mesenchymal cell apoptotic process." [GOC:mtg_apoptosis, GOC:obol]
synonym: "positive regulation of mesenchymal cell apoptosis" NARROW []
is_a: GO:0043065 ! positive regulation of apoptotic process
is_a: GO:2001053 ! regulation of mesenchymal cell apoptotic process
relationship: positively_regulates GO:0097152 ! mesenchymal cell apoptotic process

[Term]
id: GO:2001056
name: positive regulation of cysteine-type endopeptidase activity
namespace: biological_process
def: "Any process that activates or increases the frequency, rate or extent of cysteine-type endopeptidase activity." [GOC:obol]
synonym: "positive regulation of lysosomal cysteine-type endopeptidase" RELATED [GOC:obol]
synonym: "positive regulation of thiol endopeptidase activity" EXACT [GOC:obol]
is_a: GO:0010950 ! positive regulation of endopeptidase activity
is_a: GO:2000116 ! regulation of cysteine-type endopeptidase activity

[Term]
id: GO:2001057
name: reactive nitrogen species metabolic process
namespace: biological_process
def: "The chemical reactions and pathways involving a reactive nitrogen species." [GOC:obol]
synonym: "reactive nitrogen species metabolism" EXACT [GOC:obol]
synonym: "RNS metabolic process" EXACT [GOC:obol]
synonym: "RNS metabolism" EXACT [GOC:obol]
is_a: GO:0006807 ! nitrogen compound metabolic process

[Term]
id: GO:2001058
name: D-tagatose 6-phosphate metabolic process
namespace: biological_process
def: "The chemical reactions and pathways involving a D-tagatose 6-phosphate." [GOC:obol]
synonym: "D-tagatose 6-phosphate metabolism" EXACT [GOC:obol]
is_a: GO:0006796 ! phosphate-containing compound metabolic process
is_a: GO:0019637 ! organophosphate metabolic process
is_a: GO:1901135 ! carbohydrate derivative metabolic process

[Term]
id: GO:2001059
name: D-tagatose 6-phosphate catabolic process
namespace: biological_process
def: "The chemical reactions and pathways resulting in the breakdown of a D-tagatose 6-phosphate." [GOC:mengo_curators]
synonym: "D-tagatose 6-phosphate catabolism" EXACT [GOC:obol]
xref: UniPathway:UPA00704
is_a: GO:0046434 ! organophosphate catabolic process
is_a: GO:1901136 ! carbohydrate derivative catabolic process
is_a: GO:2001058 ! D-tagatose 6-phosphate metabolic process

[Term]
id: GO:2001060
name: D-glycero-D-manno-heptose 7-phosphate metabolic process
namespace: biological_process
def: "The chemical reactions and pathways involving a D-glycero-D-manno-heptose 7-phosphate." [GOC:mengo_curators]
synonym: "D-glycero-D-manno-heptose 7-phosphate metabolism" EXACT [GOC:obol]
is_a: GO:0006796 ! phosphate-containing compound metabolic process
is_a: GO:0019637 ! organophosphate metabolic process
is_a: GO:1901135 ! carbohydrate derivative metabolic process

[Term]
id: GO:2001061
name: D-glycero-D-manno-heptose 7-phosphate biosynthetic process
namespace: biological_process
def: "The chemical reactions and pathways resulting in the formation of a D-glycero-D-manno-heptose 7-phosphate." [GOC:mengo_curators]
synonym: "D-glycero-D-manno-heptose 7-phosphate biosynthesis" EXACT [GOC:obol]
xref: UniPathway:UPA00041
is_a: GO:0090407 ! organophosphate biosynthetic process
is_a: GO:1901137 ! carbohydrate derivative biosynthetic process
is_a: GO:2001060 ! D-glycero-D-manno-heptose 7-phosphate metabolic process

[Term]
id: GO:2001062
name: xylan binding
namespace: molecular_function
def: "Interacting selectively and non-covalently with xylan." [GOC:mengo_curators]
is_a: GO:0030247 ! polysaccharide binding

[Term]
id: GO:2001063
name: glucomannan binding
namespace: molecular_function
def: "Interacting selectively and non-covalently with glucomannan." [GOC:mengo_curators]
is_a: GO:0010297 ! heteropolysaccharide binding

[Term]
id: GO:2001064
name: cellooligosaccharide binding
namespace: molecular_function
def: "Interacting selectively and non-covalently with cellooligosaccharide." [GOC:mengo_curators]
is_a: GO:0070492 ! oligosaccharide binding

[Term]
id: GO:2001065
name: mannan binding
namespace: molecular_function
def: "Interacting selectively and non-covalently with mannan." [GOC:mengo_curators]
synonym: "mannoglycan binding" RELATED [GOC:obol]
is_a: GO:0030247 ! polysaccharide binding

[Term]
id: GO:2001066
name: amylopectin binding
namespace: molecular_function
def: "Interacting selectively and non-covalently with amylopectin." [GOC:mengo_curators]
is_a: GO:0097367 ! carbohydrate derivative binding

[Term]
id: GO:2001067
name: pullulan binding
namespace: molecular_function
def: "Interacting selectively and non-covalently with pullulan." [GOC:mengo_curators]
is_a: GO:0030247 ! polysaccharide binding

[Term]
id: GO:2001068
name: arabinoxylan binding
namespace: molecular_function
def: "Interacting selectively and non-covalently with arabinoxylan." [GOC:mengo_curators]
is_a: GO:2001062 ! xylan binding

[Term]
id: GO:2001069
name: glycogen binding
namespace: molecular_function
def: "Interacting selectively and non-covalently with glycogen." [GOC:mengo_curators]
synonym: "animal starch binding" RELATED [GOC:obol]
synonym: "liver starch binding" RELATED [GOC:obol]
is_a: GO:0030247 ! polysaccharide binding

[Term]
id: GO:2001070
name: starch binding
namespace: molecular_function
def: "Interacting selectively and non-covalently with starch." [GOC:mengo_curators]
synonym: "amidon binding" RELATED [GOC:obol]
synonym: "amylum binding" RELATED [GOC:obol]
is_a: GO:0030247 ! polysaccharide binding

[Term]
id: GO:2001071
name: maltoheptaose binding
namespace: molecular_function
def: "Interacting selectively and non-covalently with maltoheptaose." [GOC:mengo_curators]
is_a: GO:0070492 ! oligosaccharide binding

[Term]
id: GO:2001072
name: galactomannan binding
namespace: molecular_function
def: "Interacting selectively and non-covalently with galactomannan." [GOC:mengo_curators]
is_a: GO:0010297 ! heteropolysaccharide binding

[Term]
id: GO:2001073
name: cyclodextrin binding
namespace: molecular_function
def: "Interacting selectively and non-covalently with cyclodextrin." [GOC:mengo_curators]
is_a: GO:0070492 ! oligosaccharide binding

[Term]
id: GO:2001074
name: regulation of metanephric ureteric bud development
namespace: biological_process
def: "Any process that modulates the frequency, rate or extent of metanephric ureteric bud development." [GOC:obol]
is_a: GO:0061217 ! regulation of mesonephros development
is_a: GO:0072215 ! regulation of metanephros development
is_a: GO:2000027 ! regulation of organ morphogenesis
relationship: regulates GO:0035502 ! metanephric part of ureteric bud development

[Term]
id: GO:2001075
name: negative regulation of metanephric ureteric bud development
namespace: biological_process
def: "Any process that stops, prevents or reduces the frequency, rate or extent of metanephric ureteric bud development." [GOC:obol]
is_a: GO:0061218 ! negative regulation of mesonephros development
is_a: GO:0072217 ! negative regulation of metanephros development
is_a: GO:2001074 ! regulation of metanephric ureteric bud development
relationship: negatively_regulates GO:0035502 ! metanephric part of ureteric bud development

[Term]
id: GO:2001076
name: positive regulation of metanephric ureteric bud development
namespace: biological_process
def: "Any process that activates or increases the frequency, rate or extent of metanephric ureteric bud development." [GOC:obol]
is_a: GO:0061213 ! positive regulation of mesonephros development
is_a: GO:0072216 ! positive regulation of metanephros development
is_a: GO:2001074 ! regulation of metanephric ureteric bud development
relationship: positively_regulates GO:0035502 ! metanephric part of ureteric bud development

[Term]
id: GO:2001077
name: (1->3),(1->4)-beta-glucan binding
namespace: molecular_function
def: "Interacting selectively and non-covalently with (1->3),(1->4)-beta-glucan." [GOC:mengo_curators]
synonym: "(1,3),(1,4)-beta-glucan binding" EXACT []
synonym: "1->3,1->4-beta-glucan binding" EXACT []
synonym: "beta-(1,3),(1,4)-glucan binding" EXACT []
synonym: "beta-(1->3),(1->4)-glucan binding" EXACT []
synonym: "beta-1,3-1,4-glucan binding" EXACT []
synonym: "beta-1->3,1->4-glucan binding" EXACT []
is_a: GO:0030247 ! polysaccharide binding

[Term]
id: GO:2001078
name: (1->6)-beta-D-glucan binding
namespace: molecular_function
def: "Interacting selectively and non-covalently with (1->6)-beta-D-glucan." [GOC:mengo_curators]
synonym: "(1,6)-beta-D-glucan binding" EXACT []
synonym: "1,6-beta-D-glucan binding" EXACT []
synonym: "1->6-beta-D-glucan binding" EXACT []
synonym: "beta-(1,6)-D-glucan binding" EXACT []
synonym: "beta-(1->6)-D-glucan binding" EXACT []
synonym: "beta-1,6-D-glucan binding" EXACT []
synonym: "beta-1->6-D-glucan binding" EXACT []
is_a: GO:0030247 ! polysaccharide binding

[Term]
id: GO:2001079
name: beta-D-Gal-(1->4)-beta-D-GlcNAc-(1->3)-beta-D-Gal-(1->4)-D-Glc binding
namespace: molecular_function
def: "Interacting selectively and non-covalently with beta-D-Gal-(1->4)-beta-D-GlcNAc-(1->3)-beta-D-Gal-(1->4)-D-Glc." [GOC:mengo_curators]
is_a: GO:0097367 ! carbohydrate derivative binding

[Term]
id: GO:2001080
name: chitosan binding
namespace: molecular_function
def: "Interacting selectively and non-covalently with chitosan." [GOC:mengo_curators]
is_a: GO:0070405 ! ammonium ion binding
is_a: GO:0097367 ! carbohydrate derivative binding

[Term]
id: GO:2001081
name: (1->4)-beta-D-galactan binding
namespace: molecular_function
def: "Interacting selectively and non-covalently with (1->4)-beta-D-galactan." [GOC:mengo_curators]
synonym: "(1,4)-beta-D-galactan binding" EXACT []
is_a: GO:0030247 ! polysaccharide binding

[Term]
id: GO:2001082
name: inulin binding
namespace: molecular_function
def: "Interacting selectively and non-covalently with inulin." [GOC:mengo_curators]
is_a: GO:0030247 ! polysaccharide binding

[Term]
id: GO:2001083
name: alpha-D-glucan binding
namespace: molecular_function
def: "Interacting selectively and non-covalently with alpha-D-glucan." [GOC:mengo_curators]
is_a: GO:0030247 ! polysaccharide binding

[Term]
id: GO:2001084
name: L-arabinofuranose binding
namespace: molecular_function
def: "Interacting selectively and non-covalently with L-arabinofuranose." [GOC:mengo_curators]
is_a: GO:0048029 ! monosaccharide binding

[Term]
id: GO:2001085
name: arabinogalactan binding
namespace: molecular_function
def: "Interacting selectively and non-covalently with arabinogalactan." [GOC:mengo_curators]
is_a: GO:0030247 ! polysaccharide binding

[Term]
id: GO:2001086
name: laminarabiose transport
namespace: biological_process
def: "The directed movement of a laminarabioseacetate into, out of or within a cell, or between cells, by means of some agent such as a transporter or pore." [GOC:mengo_curators]
is_a: GO:0015766 ! disaccharide transport

[Term]
id: GO:2001087
name: sophorose transport
namespace: biological_process
def: "The directed movement of a sophoroseacetate into, out of or within a cell, or between cells, by means of some agent such as a transporter or pore." [GOC:mengo_curators]
is_a: GO:0015766 ! disaccharide transport

[Term]
id: GO:2001088
name: trisaccharide transport
namespace: biological_process
def: "The directed movement of a trisaccharideacetate into, out of or within a cell, or between cells, by means of some agent such as a transporter or pore." [GOC:mengo_curators]
is_a: GO:0015772 ! oligosaccharide transport

[Term]
id: GO:2001089
name: maltotriose transport
namespace: biological_process
def: "The directed movement of a maltotrioseacetate into, out of or within a cell, or between cells, by means of some agent such as a transporter or pore." [GOC:mengo_curators]
is_a: GO:2001088 ! trisaccharide transport

[Term]
id: GO:2001090
name: maltotriulose transport
namespace: biological_process
def: "The directed movement of a maltotriuloseacetate into, out of or within a cell, or between cells, by means of some agent such as a transporter or pore." [GOC:mengo_curators]
is_a: GO:2001088 ! trisaccharide transport

[Term]
id: GO:2001091
name: nigerotriose transport
namespace: biological_process
def: "The directed movement of a nigerotrioseacetate into, out of or within a cell, or between cells, by means of some agent such as a transporter or pore." [GOC:mengo_curators]
is_a: GO:2001088 ! trisaccharide transport

[Term]
id: GO:2001092
name: arabinotriose transport
namespace: biological_process
def: "The directed movement of an arabinotrioseacetate into, out of or within a cell, or between cells, by means of some agent such as a transporter or pore." [GOC:mengo_curators]
is_a: GO:2001088 ! trisaccharide transport

[Term]
id: GO:2001093
name: galactotriose transport
namespace: biological_process
def: "The directed movement of a galactotrioseacetate into, out of or within a cell, or between cells, by means of some agent such as a transporter or pore." [GOC:mengo_curators]
is_a: GO:2001088 ! trisaccharide transport

[Term]
id: GO:2001094
name: xylotriose transport
namespace: biological_process
def: "The directed movement of a xylotrioseacetate into, out of or within a cell, or between cells, by means of some agent such as a transporter or pore." [GOC:mengo_curators]
is_a: GO:2001088 ! trisaccharide transport

[Term]
id: GO:2001095
name: mannotriose transport
namespace: biological_process
def: "The directed movement of a mannotrioseacetate into, out of or within a cell, or between cells, by means of some agent such as a transporter or pore." [GOC:mengo_curators]
is_a: GO:2001088 ! trisaccharide transport

[Term]
id: GO:2001096
name: cellotriose transport
namespace: biological_process
def: "The directed movement of a cellotrioseacetate into, out of or within a cell, or between cells, by means of some agent such as a transporter or pore." [GOC:mengo_curators]
is_a: GO:2001088 ! trisaccharide transport

[Term]
id: GO:2001097
name: laminaritriose transport
namespace: biological_process
def: "The directed movement of a laminaritrioseacetate into, out of or within a cell, or between cells, by means of some agent such as a transporter or pore." [GOC:mengo_curators]
is_a: GO:2001088 ! trisaccharide transport

[Term]
id: GO:2001098
name: tetrasaccharide transport
namespace: biological_process
def: "The directed movement of a tetrasaccharideacetate into, out of or within a cell, or between cells, by means of some agent such as a transporter or pore." [GOC:mengo_curators]
is_a: GO:0015772 ! oligosaccharide transport

[Term]
id: GO:2001099
name: maltotetraose transport
namespace: biological_process
def: "The directed movement of a maltotetraoseacetate into, out of or within a cell, or between cells, by means of some agent such as a transporter or pore." [GOC:mengo_curators]
is_a: GO:2001098 ! tetrasaccharide transport

[Term]
id: GO:2001100
name: pentasaccharide transport
namespace: biological_process
def: "The directed movement of a pentasaccharideacetate into, out of or within a cell, or between cells, by means of some agent such as a transporter or pore." [GOC:mengo_curators]
is_a: GO:0015772 ! oligosaccharide transport

[Term]
id: GO:2001101
name: maltopentaose transport
namespace: biological_process
def: "The directed movement of a maltopentaoseacetate into, out of or within a cell, or between cells, by means of some agent such as a transporter or pore." [GOC:mengo_curators]
is_a: GO:2001100 ! pentasaccharide transport

[Term]
id: GO:2001102
name: hexasaccharide transport
namespace: biological_process
def: "The directed movement of a hexasaccharideacetate into, out of or within a cell, or between cells, by means of some agent such as a transporter or pore." [GOC:mengo_curators]
is_a: GO:0015772 ! oligosaccharide transport

[Term]
id: GO:2001103
name: maltohexaose transport
namespace: biological_process
def: "The directed movement of a maltohexaoseacetate into, out of or within a cell, or between cells, by means of some agent such as a transporter or pore." [GOC:mengo_curators]
is_a: GO:2001102 ! hexasaccharide transport

[Term]
id: GO:2001104
name: heptasaccharide transport
namespace: biological_process
def: "The directed movement of a heptasaccharideacetate into, out of or within a cell, or between cells, by means of some agent such as a transporter or pore." [GOC:mengo_curators]
is_a: GO:0015772 ! oligosaccharide transport

[Term]
id: GO:2001105
name: maltoheptaose transport
namespace: biological_process
def: "The directed movement of a maltoheptaoseacetate into, out of or within a cell, or between cells, by means of some agent such as a transporter or pore." [GOC:mengo_curators]
is_a: GO:2001104 ! heptasaccharide transport

[Term]
id: GO:2001106
name: regulation of Rho guanyl-nucleotide exchange factor activity
namespace: biological_process
def: "Any process that modulates the frequency, rate or extent of Rho guanyl-nucleotide exchange factor activity." [GOC:obol]
synonym: "regulation of Rho guanine nucleotide exchange factor" EXACT [GOC:obol]
synonym: "regulation of RhoGEF" EXACT [GOC:obol]
is_a: GO:1904475 ! regulation of Ras GTPase binding
is_a: GO:1905097 ! regulation of guanyl-nucleotide exchange factor activity

[Term]
id: GO:2001107
name: negative regulation of Rho guanyl-nucleotide exchange factor activity
namespace: biological_process
def: "Any process that stops, prevents or reduces the frequency, rate or extent of Rho guanyl-nucleotide exchange factor activity." [GOC:obol]
synonym: "negative regulation of Rho guanine nucleotide exchange factor" EXACT [GOC:obol]
synonym: "negative regulation of RhoGEF" EXACT [GOC:obol]
is_a: GO:1904476 ! negative regulation of Ras GTPase binding
is_a: GO:1905098 ! negative regulation of guanyl-nucleotide exchange factor activity
is_a: GO:2001106 ! regulation of Rho guanyl-nucleotide exchange factor activity

[Term]
id: GO:2001108
name: positive regulation of Rho guanyl-nucleotide exchange factor activity
namespace: biological_process
def: "Any process that activates or increases the frequency, rate or extent of Rho guanyl-nucleotide exchange factor activity." [GOC:obol]
synonym: "positive regulation of Rho guanine nucleotide exchange factor" EXACT [GOC:obol]
synonym: "positive regulation of RhoGEF" EXACT [GOC:obol]
is_a: GO:1904477 ! positive regulation of Ras GTPase binding
is_a: GO:1905099 ! positive regulation of guanyl-nucleotide exchange factor activity
is_a: GO:2001106 ! regulation of Rho guanyl-nucleotide exchange factor activity

[Term]
id: GO:2001109
name: regulation of lens epithelial cell proliferation
namespace: biological_process
def: "Any process that modulates the frequency, rate or extent of lens epithelial cell proliferation." [GOC:obol]
is_a: GO:0050678 ! regulation of epithelial cell proliferation
is_a: GO:2000026 ! regulation of multicellular organismal development
relationship: regulates GO:0097166 ! lens epithelial cell proliferation

[Term]
id: GO:2001110
name: negative regulation of lens epithelial cell proliferation
namespace: biological_process
def: "Any process that stops, prevents or reduces the frequency, rate or extent of lens epithelial cell proliferation." [GOC:obol]
is_a: GO:0050680 ! negative regulation of epithelial cell proliferation
is_a: GO:0051093 ! negative regulation of developmental process
is_a: GO:0051241 ! negative regulation of multicellular organismal process
is_a: GO:2001109 ! regulation of lens epithelial cell proliferation
relationship: negatively_regulates GO:0097166 ! lens epithelial cell proliferation

[Term]
id: GO:2001111
name: positive regulation of lens epithelial cell proliferation
namespace: biological_process
def: "Any process that activates or increases the frequency, rate or extent of lens epithelial cell proliferation." [GOC:obol]
is_a: GO:0050679 ! positive regulation of epithelial cell proliferation
is_a: GO:0051094 ! positive regulation of developmental process
is_a: GO:0051240 ! positive regulation of multicellular organismal process
is_a: GO:2001109 ! regulation of lens epithelial cell proliferation
relationship: positively_regulates GO:0097166 ! lens epithelial cell proliferation

[Term]
id: GO:2001112
name: regulation of cellular response to hepatocyte growth factor stimulus
namespace: biological_process
def: "Any process that modulates the frequency, rate or extent of cellular response to hepatocyte growth factor stimulus." [GOC:obol]
synonym: "regulation of cellular response to HGF stimulus" EXACT [GOC:obol]
is_a: GO:0090287 ! regulation of cellular response to growth factor stimulus
relationship: regulates GO:0035729 ! cellular response to hepatocyte growth factor stimulus

[Term]
id: GO:2001113
name: negative regulation of cellular response to hepatocyte growth factor stimulus
namespace: biological_process
def: "Any process that stops, prevents or reduces the frequency, rate or extent of cellular response to hepatocyte growth factor stimulus." [GOC:obol]
synonym: "negative regulation of cellular response to HGF stimulus" EXACT [GOC:obol]
is_a: GO:0090288 ! negative regulation of cellular response to growth factor stimulus
is_a: GO:2001112 ! regulation of cellular response to hepatocyte growth factor stimulus
relationship: negatively_regulates GO:0035729 ! cellular response to hepatocyte growth factor stimulus

[Term]
id: GO:2001114
name: positive regulation of cellular response to hepatocyte growth factor stimulus
namespace: biological_process
def: "Any process that activates or increases the frequency, rate or extent of cellular response to hepatocyte growth factor stimulus." [GOC:obol]
synonym: "positive regulation of cellular response to HGF stimulus" EXACT [GOC:obol]
is_a: GO:0048522 ! positive regulation of cellular process
is_a: GO:0048584 ! positive regulation of response to stimulus
is_a: GO:2001112 ! regulation of cellular response to hepatocyte growth factor stimulus
relationship: positively_regulates GO:0035729 ! cellular response to hepatocyte growth factor stimulus

[Term]
id: GO:2001115
name: methanopterin-containing compound metabolic process
namespace: biological_process
def: "The chemical reactions and pathways involving a methanopterin." [GOC:mengo_curators]
synonym: "methanopterin metabolism" EXACT [GOC:obol]
is_a: GO:0006796 ! phosphate-containing compound metabolic process
is_a: GO:0019637 ! organophosphate metabolic process
is_a: GO:0042558 ! pteridine-containing compound metabolic process

[Term]
id: GO:2001116
name: methanopterin-containing compound biosynthetic process
namespace: biological_process
def: "The chemical reactions and pathways resulting in the formation of a methanopterin." [GOC:mengo_curators]
synonym: "methanopterin biosynthesis" EXACT [GOC:obol]
is_a: GO:0042559 ! pteridine-containing compound biosynthetic process
is_a: GO:0090407 ! organophosphate biosynthetic process
is_a: GO:2001115 ! methanopterin-containing compound metabolic process

[Term]
id: GO:2001117
name: tetrahydromethanopterin metabolic process
namespace: biological_process
def: "The chemical reactions and pathways involving a tetrahydromethanopterin." [GOC:mengo_curators]
synonym: "tetrahydromethanopterin metabolism" EXACT [GOC:obol]
is_a: GO:2001115 ! methanopterin-containing compound metabolic process

[Term]
id: GO:2001118
name: tetrahydromethanopterin biosynthetic process
namespace: biological_process
def: "The chemical reactions and pathways resulting in the formation of a tetrahydromethanopterin." [GOC:mengo_curators]
synonym: "tetrahydromethanopterin biosynthesis" EXACT [GOC:obol]
is_a: GO:2001116 ! methanopterin-containing compound biosynthetic process
is_a: GO:2001117 ! tetrahydromethanopterin metabolic process

[Term]
id: GO:2001119
name: methanofuran metabolic process
namespace: biological_process
def: "The chemical reactions and pathways involving a methanofuran." [GOC:mengo_curators]
synonym: "methanofuran metabolism" EXACT [GOC:obol]
is_a: GO:0046483 ! heterocycle metabolic process
is_a: GO:1901360 ! organic cyclic compound metabolic process

[Term]
id: GO:2001120
name: methanofuran biosynthetic process
namespace: biological_process
def: "The chemical reactions and pathways resulting in the formation of a methanofuran." [GOC:mengo_curators]
synonym: "methanofuran biosynthesis" EXACT [GOC:obol]
is_a: GO:0018130 ! heterocycle biosynthetic process
is_a: GO:1901362 ! organic cyclic compound biosynthetic process
is_a: GO:2001119 ! methanofuran metabolic process

[Term]
id: GO:2001121
name: coenzyme gamma-F420-2 biosynthetic process
namespace: biological_process
def: "The chemical reactions and pathways resulting in the formation of a coenzyme gamma-F420-2." [GOC:mengo_curators]
synonym: "coenzyme gamma-F420-2 biosynthesis" EXACT [GOC:obol]
is_a: GO:0018130 ! heterocycle biosynthetic process
is_a: GO:0052649 ! coenzyme gamma-F420-2 metabolic process
is_a: GO:0072351 ! tricarboxylic acid biosynthetic process
is_a: GO:0090407 ! organophosphate biosynthetic process
is_a: GO:1901137 ! carbohydrate derivative biosynthetic process
is_a: GO:1901362 ! organic cyclic compound biosynthetic process
is_a: GO:1901566 ! organonitrogen compound biosynthetic process

[Term]
id: GO:2001122
name: maltoheptaose metabolic process
namespace: biological_process
def: "The chemical reactions and pathways involving a maltoheptaose." [GOC:mengo_curators]
synonym: "maltoheptaose metabolism" EXACT [GOC:obol]
is_a: GO:0009311 ! oligosaccharide metabolic process

[Term]
id: GO:2001123
name: maltoheptaose catabolic process
namespace: biological_process
def: "The chemical reactions and pathways resulting in the breakdown of a maltoheptaose." [GOC:mengo_curators]
synonym: "maltoheptaose catabolism" EXACT [GOC:obol]
is_a: GO:0009313 ! oligosaccharide catabolic process
is_a: GO:2001122 ! maltoheptaose metabolic process

[Term]
id: GO:2001124
name: regulation of translational frameshifting
namespace: biological_process
def: "Any process that modulates the frequency, rate or extent of translational frameshifting." [GOC:obol]
is_a: GO:0006448 ! regulation of translational elongation
relationship: regulates GO:0006452 ! translational frameshifting

[Term]
id: GO:2001125
name: negative regulation of translational frameshifting
namespace: biological_process
def: "Any process that stops, prevents or reduces the frequency, rate or extent of translational frameshifting." [GOC:obol]
is_a: GO:0045900 ! negative regulation of translational elongation
is_a: GO:2001124 ! regulation of translational frameshifting
relationship: negatively_regulates GO:0006452 ! translational frameshifting

[Term]
id: GO:2001126
name: positive regulation of translational frameshifting
namespace: biological_process
def: "Any process that activates or increases the frequency, rate or extent of translational frameshifting." [GOC:obol]
is_a: GO:0045901 ! positive regulation of translational elongation
is_a: GO:2001124 ! regulation of translational frameshifting
relationship: positively_regulates GO:0006452 ! translational frameshifting

[Term]
id: GO:2001127
name: methane biosynthetic process from formic acid
namespace: biological_process
def: "The chemical reactions and pathways resulting in the formation of a methane from a formic acid." [GOC:mengo_curators]
is_a: GO:0015942 ! formate metabolic process
is_a: GO:0015948 ! methanogenesis

[Term]
id: GO:2001128
name: methane biosynthetic process from methylamine
namespace: biological_process
def: "The chemical reactions and pathways resulting in the formation of a methane from a methylamine." [GOC:mengo_curators]
is_a: GO:0015948 ! methanogenesis
is_a: GO:0030416 ! methylamine metabolic process

[Term]
id: GO:2001129
name: methane biosynthetic process from dimethylamine
namespace: biological_process
def: "The chemical reactions and pathways resulting in the formation of a methane from a dimethylamine." [GOC:mengo_curators]
is_a: GO:0009308 ! amine metabolic process
is_a: GO:0015948 ! methanogenesis
is_a: GO:0097164 ! ammonium ion metabolic process

[Term]
id: GO:2001130
name: methane biosynthetic process from trimethylamine
namespace: biological_process
def: "The chemical reactions and pathways resulting in the formation of a methane from a trimethylamine." [GOC:mengo_curators]
is_a: GO:0009308 ! amine metabolic process
is_a: GO:0015948 ! methanogenesis
is_a: GO:0097164 ! ammonium ion metabolic process

[Term]
id: GO:2001131
name: methane biosynthetic process from dimethyl sulfide
namespace: biological_process
def: "The chemical reactions and pathways resulting in the formation of a methane from a dimethyl sulfide." [GOC:mengo_curators]
is_a: GO:0006790 ! sulfur compound metabolic process
is_a: GO:0015948 ! methanogenesis

[Term]
id: GO:2001132
name: methane biosynthetic process from 3-(methylthio)propionic acid
namespace: biological_process
def: "The chemical reactions and pathways resulting in the formation of a methane from a 3-(methylthio)propionic acid." [GOC:mengo_curators]
is_a: GO:0006631 ! fatty acid metabolic process
is_a: GO:0006790 ! sulfur compound metabolic process
is_a: GO:0015948 ! methanogenesis

[Term]
id: GO:2001133
name: methane biosynthetic process from methanethiol
namespace: biological_process
def: "The chemical reactions and pathways resulting in the formation of a methane from a methanethiol." [GOC:mengo_curators]
is_a: GO:0006790 ! sulfur compound metabolic process
is_a: GO:0015948 ! methanogenesis

[Term]
id: GO:2001134
name: methane biosynthetic process from carbon monoxide
namespace: biological_process
def: "The chemical reactions and pathways resulting in the formation of a methane from a carbon monoxide." [GOC:mengo_curators]
is_a: GO:0015948 ! methanogenesis

[Term]
id: GO:2001135
name: regulation of endocytic recycling
namespace: biological_process
def: "Any process that modulates the frequency, rate or extent of endocytic recycling." [GOC:obol]
synonym: "regulation of retrograde transport of endocytic vesicles" RELATED [GOC:obol]
is_a: GO:0032386 ! regulation of intracellular transport
is_a: GO:0060627 ! regulation of vesicle-mediated transport
relationship: regulates GO:0032456 ! endocytic recycling

[Term]
id: GO:2001136
name: negative regulation of endocytic recycling
namespace: biological_process
def: "Any process that stops, prevents or reduces the frequency, rate or extent of endocytic recycling." [GOC:obol]
synonym: "negative regulation of retrograde transport of endocytic vesicles" RELATED [GOC:obol]
is_a: GO:0032387 ! negative regulation of intracellular transport
is_a: GO:0048523 ! negative regulation of cellular process
is_a: GO:2001135 ! regulation of endocytic recycling
relationship: negatively_regulates GO:0032456 ! endocytic recycling

[Term]
id: GO:2001137
name: positive regulation of endocytic recycling
namespace: biological_process
def: "Any process that activates or increases the frequency, rate or extent of endocytic recycling." [GOC:obol]
synonym: "positive regulation of retrograde transport of endocytic vesicles" RELATED [GOC:obol]
is_a: GO:0032388 ! positive regulation of intracellular transport
is_a: GO:0048522 ! positive regulation of cellular process
is_a: GO:2001135 ! regulation of endocytic recycling
relationship: positively_regulates GO:0032456 ! endocytic recycling

[Term]
id: GO:2001138
name: regulation of phospholipid transport
namespace: biological_process
def: "Any process that modulates the frequency, rate or extent of phospholipid transport." [GOC:obol]
is_a: GO:0032368 ! regulation of lipid transport
is_a: GO:0044070 ! regulation of anion transport
relationship: regulates GO:0015914 ! phospholipid transport

[Term]
id: GO:2001139
name: negative regulation of phospholipid transport
namespace: biological_process
def: "Any process that stops, prevents or reduces the frequency, rate or extent of phospholipid transport." [GOC:obol]
is_a: GO:0032369 ! negative regulation of lipid transport
is_a: GO:1903792 ! negative regulation of anion transport
is_a: GO:2001138 ! regulation of phospholipid transport
relationship: negatively_regulates GO:0015914 ! phospholipid transport

[Term]
id: GO:2001140
name: positive regulation of phospholipid transport
namespace: biological_process
def: "Any process that activates or increases the frequency, rate or extent of phospholipid transport." [GOC:obol]
is_a: GO:0032370 ! positive regulation of lipid transport
is_a: GO:1903793 ! positive regulation of anion transport
is_a: GO:2001138 ! regulation of phospholipid transport
relationship: positively_regulates GO:0015914 ! phospholipid transport

[Term]
id: GO:2001141
name: regulation of RNA biosynthetic process
namespace: biological_process
def: "Any process that modulates the frequency, rate or extent of RNA biosynthetic process." [GOC:dph]
synonym: "regulation of RNA anabolism" EXACT [GOC:obol]
synonym: "regulation of RNA biosynthesis" EXACT [GOC:obol]
synonym: "regulation of RNA formation" EXACT [GOC:obol]
synonym: "regulation of RNA synthesis" EXACT [GOC:obol]
is_a: GO:0010556 ! regulation of macromolecule biosynthetic process
is_a: GO:0031326 ! regulation of cellular biosynthetic process
is_a: GO:0051252 ! regulation of RNA metabolic process
relationship: regulates GO:0032774 ! RNA biosynthetic process

[Term]
id: GO:2001142
name: nicotinate transport
namespace: biological_process
def: "The directed movement of a nicotinateacetate into, out of or within a cell, or between cells, by means of some agent such as a transporter or pore." [GOC:obol]
is_a: GO:0015718 ! monocarboxylic acid transport
is_a: GO:0071705 ! nitrogen compound transport

[Term]
id: GO:2001143
name: N-methylnicotinate transport
namespace: biological_process
def: "The directed movement of a N-methylnicotinateacetate into, out of or within a cell, or between cells, by means of some agent such as a transporter or pore." [GOC:obol]
is_a: GO:0015697 ! quaternary ammonium group transport

[Term]
id: GO:2001144
name: regulation of phosphatidylinositol-3,4,5-trisphosphate 5-phosphatase activity
namespace: biological_process
def: "Any process that modulates the frequency, rate or extent of phosphatidylinositol-3,4,5-trisphosphate 5-phosphatase activity." [GOC:obol]
is_a: GO:0010921 ! regulation of phosphatase activity

[Term]
id: GO:2001145
name: negative regulation of phosphatidylinositol-3,4,5-trisphosphate 5-phosphatase activity
namespace: biological_process
def: "Any process that stops, prevents or reduces the frequency, rate or extent of phosphatidylinositol-3,4,5-trisphosphate 5-phosphatase activity." [GOC:obol]
is_a: GO:0010923 ! negative regulation of phosphatase activity
is_a: GO:2001144 ! regulation of phosphatidylinositol-3,4,5-trisphosphate 5-phosphatase activity

[Term]
id: GO:2001146
name: positive regulation of phosphatidylinositol-3,4,5-trisphosphate 5-phosphatase activity
namespace: biological_process
def: "Any process that activates or increases the frequency, rate or extent of phosphatidylinositol-3,4,5-trisphosphate 5-phosphatase activity." [GOC:obol]
is_a: GO:0010922 ! positive regulation of phosphatase activity
is_a: GO:2001144 ! regulation of phosphatidylinositol-3,4,5-trisphosphate 5-phosphatase activity

[Term]
id: GO:2001147
name: camalexin binding
namespace: molecular_function
def: "Interacting selectively and non-covalently with camalexin." [GOC:obol]
synonym: "3-(1,3-thiazol-2-yl)-1H-indole binding" EXACT [GOC:obol]
is_a: GO:0097159 ! organic cyclic compound binding
is_a: GO:1901363 ! heterocyclic compound binding
is_a: GO:1901681 ! sulfur compound binding

[Term]
id: GO:2001148
name: regulation of dipeptide transmembrane transport
namespace: biological_process
def: "Any process that modulates the frequency, rate or extent of dipeptide transmembrane transport." [GOC:obol]
synonym: "regulation of dipeptide membrane transport" EXACT []
is_a: GO:0034762 ! regulation of transmembrane transport
is_a: GO:0090089 ! regulation of dipeptide transport
relationship: regulates GO:0035442 ! dipeptide transmembrane transport

[Term]
id: GO:2001149
name: negative regulation of dipeptide transmembrane transport
namespace: biological_process
def: "Any process that stops, prevents or reduces the frequency, rate or extent of dipeptide transmembrane transport." [GOC:obol]
synonym: "negative regulation of dipeptide membrane transport" EXACT []
is_a: GO:0034763 ! negative regulation of transmembrane transport
is_a: GO:2000879 ! negative regulation of dipeptide transport
is_a: GO:2001148 ! regulation of dipeptide transmembrane transport
relationship: negatively_regulates GO:0035442 ! dipeptide transmembrane transport

[Term]
id: GO:2001150
name: positive regulation of dipeptide transmembrane transport
namespace: biological_process
def: "Any process that activates or increases the frequency, rate or extent of dipeptide transmembrane transport." [GOC:obol]
synonym: "positive regulation of dipeptide membrane transport" EXACT []
is_a: GO:0034764 ! positive regulation of transmembrane transport
is_a: GO:2000880 ! positive regulation of dipeptide transport
is_a: GO:2001148 ! regulation of dipeptide transmembrane transport
relationship: positively_regulates GO:0035442 ! dipeptide transmembrane transport

[Term]
id: GO:2001151
name: regulation of renal water transport
namespace: biological_process
def: "Any process that modulates the frequency, rate or extent of renal water transport." [GOC:obol]
is_a: GO:0032844 ! regulation of homeostatic process
is_a: GO:0050878 ! regulation of body fluid levels
is_a: GO:0051049 ! regulation of transport
is_a: GO:0098801 ! regulation of renal system process
relationship: regulates GO:0003097 ! renal water transport

[Term]
id: GO:2001152
name: negative regulation of renal water transport
namespace: biological_process
def: "Any process that stops, prevents or reduces the frequency, rate or extent of renal water transport." [GOC:obol]
is_a: GO:0032845 ! negative regulation of homeostatic process
is_a: GO:0051051 ! negative regulation of transport
is_a: GO:0051241 ! negative regulation of multicellular organismal process
is_a: GO:2001151 ! regulation of renal water transport
relationship: negatively_regulates GO:0003097 ! renal water transport

[Term]
id: GO:2001153
name: positive regulation of renal water transport
namespace: biological_process
def: "Any process that activates or increases the frequency, rate or extent of renal water transport." [GOC:obol]
is_a: GO:0032846 ! positive regulation of homeostatic process
is_a: GO:0051050 ! positive regulation of transport
is_a: GO:0051240 ! positive regulation of multicellular organismal process
is_a: GO:2001151 ! regulation of renal water transport
relationship: positively_regulates GO:0003097 ! renal water transport

[Term]
id: GO:2001154
name: regulation of glycolytic fermentation to ethanol
namespace: biological_process
def: "Any process that modulates the frequency, rate or extent of glucose catabolic process to ethanol." [GOC:obol]
synonym: "regulation of ethanol fermentation" EXACT [GOC:obol]
synonym: "regulation of glucose fermentation to ethanol" EXACT [GOC:obol]
is_a: GO:0010906 ! regulation of glucose metabolic process
is_a: GO:0043465 ! regulation of fermentation
is_a: GO:0043471 ! regulation of cellular carbohydrate catabolic process
is_a: GO:0051196 ! regulation of coenzyme metabolic process
is_a: GO:1903578 ! regulation of ATP metabolic process
relationship: regulates GO:0019655 ! glycolytic fermentation to ethanol

[Term]
id: GO:2001155
name: negative regulation of glycolytic fermentation to ethanol
namespace: biological_process
def: "Any process that stops, prevents or reduces the frequency, rate or extent of glucose catabolic process to ethanol." [GOC:obol]
synonym: "negative regulation of ethanol fermentation" EXACT [GOC:obol]
synonym: "negative regulation of glucose fermentation to ethanol" EXACT [GOC:obol]
is_a: GO:0010677 ! negative regulation of cellular carbohydrate metabolic process
is_a: GO:0051198 ! negative regulation of coenzyme metabolic process
is_a: GO:1901003 ! negative regulation of fermentation
is_a: GO:1903579 ! negative regulation of ATP metabolic process
is_a: GO:2001154 ! regulation of glycolytic fermentation to ethanol
relationship: negatively_regulates GO:0019655 ! glycolytic fermentation to ethanol

[Term]
id: GO:2001156
name: regulation of proline catabolic process to glutamate
namespace: biological_process
def: "Any process that modulates the frequency, rate or extent of proline catabolic process to glutamate." [GOC:obol]
synonym: "regulation of proline breakdown to glutamate" EXACT [GOC:obol]
synonym: "regulation of proline degradation to glutamate" EXACT [GOC:obol]
synonym: "regulation of proline oxidation" RELATED [GOC:obol]
is_a: GO:0033241 ! regulation of cellular amine catabolic process
is_a: GO:2000211 ! regulation of glutamate metabolic process
is_a: GO:2000214 ! regulation of proline metabolic process
relationship: regulates GO:0010133 ! proline catabolic process to glutamate

[Term]
id: GO:2001157
name: negative regulation of proline catabolic process to glutamate
namespace: biological_process
def: "Any process that stops, prevents or reduces the frequency, rate or extent of proline catabolic process to glutamate." [GOC:obol]
synonym: "negative regulation of proline breakdown to glutamate" EXACT [GOC:obol]
synonym: "negative regulation of proline degradation to glutamate" EXACT [GOC:obol]
synonym: "negative regulation of proline oxidation" RELATED [GOC:obol]
is_a: GO:0033242 ! negative regulation of cellular amine catabolic process
is_a: GO:2000212 ! negative regulation of glutamate metabolic process
is_a: GO:2000215 ! negative regulation of proline metabolic process
is_a: GO:2001156 ! regulation of proline catabolic process to glutamate
relationship: negatively_regulates GO:0010133 ! proline catabolic process to glutamate

[Term]
id: GO:2001158
name: positive regulation of proline catabolic process to glutamate
namespace: biological_process
def: "Any process that activates or increases the frequency, rate or extent of proline catabolic process to glutamate." [GOC:obol]
synonym: "positive regulation of proline breakdown to glutamate" EXACT [GOC:obol]
synonym: "positive regulation of proline degradation to glutamate" EXACT [GOC:obol]
synonym: "positive regulation of proline oxidation" RELATED [GOC:obol]
is_a: GO:0033243 ! positive regulation of cellular amine catabolic process
is_a: GO:2000213 ! positive regulation of glutamate metabolic process
is_a: GO:2000216 ! positive regulation of proline metabolic process
is_a: GO:2001156 ! regulation of proline catabolic process to glutamate
relationship: positively_regulates GO:0010133 ! proline catabolic process to glutamate

[Term]
id: GO:2001159
name: regulation of protein localization by the Cvt pathway
namespace: biological_process
def: "Any process that modulates the frequency, rate or extent of protein localization by the Cvt pathway." [GOC:obol]
synonym: "regulation of cytoplasm to vacuole targeting" EXACT [GOC:obol]
synonym: "regulation of cytoplasm-to-vacuole targeting" EXACT [GOC:obol]
is_a: GO:0050794 ! regulation of cellular process
is_a: GO:1903827 ! regulation of cellular protein localization
relationship: regulates GO:0032258 ! protein localization by the Cvt pathway

[Term]
id: GO:2001160
name: regulation of histone H3-K79 methylation
namespace: biological_process
def: "Any process that modulates the frequency, rate or extent of histone H3-K79 methylation." [PMID:12876294]
synonym: "regulation of histone H3 K79 methylation" EXACT [GOC:obol]
synonym: "regulation of histone H3K79me" EXACT [GOC:obol]
synonym: "regulation of histone lysine H3 K79 methylation" EXACT [GOC:obol]
is_a: GO:0031060 ! regulation of histone methylation
relationship: regulates GO:0034729 ! histone H3-K79 methylation

[Term]
id: GO:2001161
name: negative regulation of histone H3-K79 methylation
namespace: biological_process
def: "Any process that stops, prevents or reduces the frequency, rate or extent of histone H3-K79 methylation." [PMID:12876294]
synonym: "negative regulation of histone H3 K79 methylation" EXACT [GOC:obol]
synonym: "negative regulation of histone H3K79me" EXACT [GOC:obol]
synonym: "negative regulation of histone lysine H3 K79 methylation" EXACT [GOC:obol]
is_a: GO:0031061 ! negative regulation of histone methylation
is_a: GO:2001160 ! regulation of histone H3-K79 methylation
relationship: negatively_regulates GO:0034729 ! histone H3-K79 methylation

[Term]
id: GO:2001162
name: positive regulation of histone H3-K79 methylation
namespace: biological_process
def: "Any process that activates or increases the frequency, rate or extent of histone H3-K79 methylation." [PMID:12876294]
synonym: "positive regulation of histone H3 K79 methylation" EXACT [GOC:obol]
synonym: "positive regulation of histone H3K79me" EXACT [GOC:obol]
synonym: "positive regulation of histone lysine H3 K79 methylation" EXACT [GOC:obol]
is_a: GO:0031062 ! positive regulation of histone methylation
is_a: GO:2001160 ! regulation of histone H3-K79 methylation
relationship: positively_regulates GO:0034729 ! histone H3-K79 methylation

[Term]
id: GO:2001163
name: regulation of phosphorylation of RNA polymerase II C-terminal domain serine 2 residues
namespace: biological_process
def: "Any process that modulates the frequency, rate or extent of phosphorylation of RNA polymerase II C-terminal domain serine 2 residues." [PMID:15149594]
is_a: GO:1901407 ! regulation of phosphorylation of RNA polymerase II C-terminal domain
relationship: regulates GO:0071619 ! phosphorylation of RNA polymerase II C-terminal domain serine 2 residues

[Term]
id: GO:2001164
name: negative regulation of phosphorylation of RNA polymerase II C-terminal domain serine 2 residues
namespace: biological_process
def: "Any process that stops, prevents or reduces the frequency, rate or extent of phosphorylation of RNA polymerase II C-terminal domain serine 2 residues." [PMID:15149594]
is_a: GO:1901408 ! negative regulation of phosphorylation of RNA polymerase II C-terminal domain
is_a: GO:2001163 ! regulation of phosphorylation of RNA polymerase II C-terminal domain serine 2 residues
relationship: negatively_regulates GO:0071619 ! phosphorylation of RNA polymerase II C-terminal domain serine 2 residues

[Term]
id: GO:2001165
name: positive regulation of phosphorylation of RNA polymerase II C-terminal domain serine 2 residues
namespace: biological_process
def: "Any process that activates or increases the frequency, rate or extent of phosphorylation of RNA polymerase II C-terminal domain serine 2 residues." [PMID:15149594]
is_a: GO:1901409 ! positive regulation of phosphorylation of RNA polymerase II C-terminal domain
is_a: GO:2001163 ! regulation of phosphorylation of RNA polymerase II C-terminal domain serine 2 residues
relationship: positively_regulates GO:0071619 ! phosphorylation of RNA polymerase II C-terminal domain serine 2 residues

[Term]
id: GO:2001166
name: regulation of histone H2B ubiquitination
namespace: biological_process
def: "Any process that modulates the frequency, rate or extent of histone H2B ubiquitination." [PMID:12876293]
is_a: GO:0033182 ! regulation of histone ubiquitination
relationship: regulates GO:0033523 ! histone H2B ubiquitination

[Term]
id: GO:2001167
name: negative regulation of histone H2B ubiquitination
namespace: biological_process
def: "Any process that stops, prevents or reduces the frequency, rate or extent of histone H2B ubiquitination." [PMID:12876293]
is_a: GO:0033183 ! negative regulation of histone ubiquitination
is_a: GO:2001166 ! regulation of histone H2B ubiquitination
relationship: negatively_regulates GO:0033523 ! histone H2B ubiquitination

[Term]
id: GO:2001168
name: positive regulation of histone H2B ubiquitination
namespace: biological_process
def: "Any process that activates or increases the frequency, rate or extent of histone H2B ubiquitination." [PMID:12876293]
is_a: GO:0033184 ! positive regulation of histone ubiquitination
is_a: GO:2001166 ! regulation of histone H2B ubiquitination
relationship: positively_regulates GO:0033523 ! histone H2B ubiquitination

[Term]
id: GO:2001169
name: regulation of ATP biosynthetic process
namespace: biological_process
def: "Any process that modulates the frequency, rate or extent of ATP biosynthetic process." [GOC:obol]
synonym: "regulation of ATP anabolism" EXACT [GOC:obol]
synonym: "regulation of ATP biosynthesis" EXACT [GOC:obol]
synonym: "regulation of ATP formation" EXACT [GOC:obol]
synonym: "regulation of ATP regeneration" RELATED [GOC:obol]
synonym: "regulation of ATP synthesis" EXACT [GOC:obol]
is_a: GO:1900371 ! regulation of purine nucleotide biosynthetic process
is_a: GO:1903578 ! regulation of ATP metabolic process
relationship: regulates GO:0006754 ! ATP biosynthetic process

[Term]
id: GO:2001170
name: negative regulation of ATP biosynthetic process
namespace: biological_process
def: "Any process that stops, prevents or reduces the frequency, rate or extent of ATP biosynthetic process." [GOC:obol]
synonym: "negative regulation of ATP anabolism" EXACT [GOC:obol]
synonym: "negative regulation of ATP biosynthesis" EXACT [GOC:obol]
synonym: "negative regulation of ATP formation" EXACT [GOC:obol]
synonym: "negative regulation of ATP regeneration" RELATED [GOC:obol]
synonym: "negative regulation of ATP synthesis" EXACT [GOC:obol]
is_a: GO:1900372 ! negative regulation of purine nucleotide biosynthetic process
is_a: GO:1903579 ! negative regulation of ATP metabolic process
is_a: GO:2001169 ! regulation of ATP biosynthetic process
relationship: negatively_regulates GO:0006754 ! ATP biosynthetic process

[Term]
id: GO:2001171
name: positive regulation of ATP biosynthetic process
namespace: biological_process
def: "Any process that activates or increases the frequency, rate or extent of ATP biosynthetic process." [GOC:obol]
synonym: "positive regulation of ATP anabolism" EXACT [GOC:obol]
synonym: "positive regulation of ATP biosynthesis" EXACT [GOC:obol]
synonym: "positive regulation of ATP formation" EXACT [GOC:obol]
synonym: "positive regulation of ATP regeneration" RELATED [GOC:obol]
synonym: "positive regulation of ATP synthesis" EXACT [GOC:obol]
is_a: GO:1900373 ! positive regulation of purine nucleotide biosynthetic process
is_a: GO:1903580 ! positive regulation of ATP metabolic process
is_a: GO:2001169 ! regulation of ATP biosynthetic process
relationship: positively_regulates GO:0006754 ! ATP biosynthetic process

[Term]
id: GO:2001172
name: positive regulation of glycolytic fermentation to ethanol
namespace: biological_process
def: "Any process that activates or increases the frequency, rate or extent of glucose catabolic process to ethanol." [GOC:obol]
synonym: "positive regulation of ethanol fermentation" EXACT [GOC:obol]
synonym: "positive regulation of glucose fermentation to ethanol" EXACT [GOC:obol]
is_a: GO:0010907 ! positive regulation of glucose metabolic process
is_a: GO:0051197 ! positive regulation of coenzyme metabolic process
is_a: GO:1903580 ! positive regulation of ATP metabolic process
is_a: GO:2001154 ! regulation of glycolytic fermentation to ethanol
relationship: positively_regulates GO:0019655 ! glycolytic fermentation to ethanol

[Term]
id: GO:2001173
name: regulation of histone H2B conserved C-terminal lysine ubiquitination
namespace: biological_process
def: "Any process that modulates the frequency, rate or extent of histone H2B conserved C-terminal lysine ubiquitination." [PMID:17576814]
synonym: "regulation of budding yeast H2B K123 ubiquitination" RELATED [GOC:obol]
synonym: "regulation of fission yeast H2B K119 ubiquitination" RELATED [GOC:obol]
synonym: "regulation of mammalian H2B K120 ubiquitination" RELATED [GOC:obol]
is_a: GO:2001166 ! regulation of histone H2B ubiquitination
relationship: regulates GO:0071894 ! histone H2B conserved C-terminal lysine ubiquitination

[Term]
id: GO:2001174
name: negative regulation of histone H2B conserved C-terminal lysine ubiquitination
namespace: biological_process
def: "Any process that stops, prevents or reduces the frequency, rate or extent of histone H2B conserved C-terminal lysine ubiquitination." [PMID:17576814]
synonym: "negative regulation of budding yeast H2B K123 ubiquitination" RELATED [GOC:obol]
synonym: "negative regulation of fission yeast H2B K119 ubiquitination" RELATED [GOC:obol]
synonym: "negative regulation of mammalian H2B K120 ubiquitination" RELATED [GOC:obol]
is_a: GO:2001167 ! negative regulation of histone H2B ubiquitination
is_a: GO:2001173 ! regulation of histone H2B conserved C-terminal lysine ubiquitination
relationship: negatively_regulates GO:0071894 ! histone H2B conserved C-terminal lysine ubiquitination

[Term]
id: GO:2001175
name: positive regulation of histone H2B conserved C-terminal lysine ubiquitination
namespace: biological_process
def: "Any process that activates or increases the frequency, rate or extent of histone H2B conserved C-terminal lysine ubiquitination." [PMID:17576814]
synonym: "positive regulation of budding yeast H2B K123 ubiquitination" RELATED [GOC:obol]
synonym: "positive regulation of fission yeast H2B K119 ubiquitination" RELATED [GOC:obol]
synonym: "positive regulation of mammalian H2B K120 ubiquitination" RELATED [GOC:obol]
is_a: GO:2001168 ! positive regulation of histone H2B ubiquitination
is_a: GO:2001173 ! regulation of histone H2B conserved C-terminal lysine ubiquitination
relationship: positively_regulates GO:0071894 ! histone H2B conserved C-terminal lysine ubiquitination

[Term]
id: GO:2001176
name: regulation of mediator complex assembly
namespace: biological_process
def: "Any process that modulates the frequency, rate or extent of mediator complex assembly." [GOC:obol]
is_a: GO:0043254 ! regulation of protein complex assembly
relationship: regulates GO:0036034 ! mediator complex assembly

[Term]
id: GO:2001177
name: negative regulation of mediator complex assembly
namespace: biological_process
def: "Any process that stops, prevents or reduces the frequency, rate or extent of mediator complex assembly." [GOC:obol]
is_a: GO:0031333 ! negative regulation of protein complex assembly
is_a: GO:2001176 ! regulation of mediator complex assembly
relationship: negatively_regulates GO:0036034 ! mediator complex assembly

[Term]
id: GO:2001178
name: positive regulation of mediator complex assembly
namespace: biological_process
def: "Any process that activates or increases the frequency, rate or extent of mediator complex assembly." [GOC:obol]
is_a: GO:0031334 ! positive regulation of protein complex assembly
is_a: GO:2001176 ! regulation of mediator complex assembly
relationship: positively_regulates GO:0036034 ! mediator complex assembly

[Term]
id: GO:2001179
name: regulation of interleukin-10 secretion
namespace: biological_process
def: "Any process that modulates the frequency, rate or extent of interleukin-10 secretion." [GOC:obol]
synonym: "regulation of IL-10 secretion" EXACT [GOC:obol]
is_a: GO:0032653 ! regulation of interleukin-10 production
is_a: GO:0050707 ! regulation of cytokine secretion
relationship: regulates GO:0072608 ! interleukin-10 secretion

[Term]
id: GO:2001180
name: negative regulation of interleukin-10 secretion
namespace: biological_process
def: "Any process that stops, prevents or reduces the frequency, rate or extent of interleukin-10 secretion." [GOC:obol]
synonym: "negative regulation of IL-10 secretion" EXACT [GOC:obol]
is_a: GO:0032693 ! negative regulation of interleukin-10 production
is_a: GO:0050710 ! negative regulation of cytokine secretion
is_a: GO:2001179 ! regulation of interleukin-10 secretion
relationship: negatively_regulates GO:0072608 ! interleukin-10 secretion

[Term]
id: GO:2001181
name: positive regulation of interleukin-10 secretion
namespace: biological_process
def: "Any process that activates or increases the frequency, rate or extent of interleukin-10 secretion." [GOC:obol]
synonym: "positive regulation of IL-10 secretion" EXACT [GOC:obol]
is_a: GO:0032733 ! positive regulation of interleukin-10 production
is_a: GO:0050715 ! positive regulation of cytokine secretion
is_a: GO:2001179 ! regulation of interleukin-10 secretion
relationship: positively_regulates GO:0072608 ! interleukin-10 secretion

[Term]
id: GO:2001182
name: regulation of interleukin-12 secretion
namespace: biological_process
def: "Any process that modulates the frequency, rate or extent of interleukin-12 secretion." [GOC:obol]
synonym: "regulation of CLMF secretion" RELATED [GOC:obol]
synonym: "regulation of IL-12 secretion" EXACT [GOC:obol]
synonym: "regulation of IL12 secretion" EXACT [GOC:obol]
synonym: "regulation of interleukin-12 complex secretion" EXACT [GOC:obol]
synonym: "regulation of NKSF secretion" RELATED [GOC:obol]
is_a: GO:0032655 ! regulation of interleukin-12 production
is_a: GO:0050707 ! regulation of cytokine secretion
relationship: regulates GO:0072610 ! interleukin-12 secretion

[Term]
id: GO:2001183
name: negative regulation of interleukin-12 secretion
namespace: biological_process
def: "Any process that stops, prevents or reduces the frequency, rate or extent of interleukin-12 secretion." [GOC:obol]
synonym: "negative regulation of CLMF secretion" RELATED [GOC:obol]
synonym: "negative regulation of IL-12 secretion" EXACT [GOC:obol]
synonym: "negative regulation of IL12 secretion" EXACT [GOC:obol]
synonym: "negative regulation of interleukin-12 complex secretion" EXACT [GOC:obol]
synonym: "negative regulation of NKSF secretion" RELATED [GOC:obol]
is_a: GO:0032695 ! negative regulation of interleukin-12 production
is_a: GO:0050710 ! negative regulation of cytokine secretion
is_a: GO:2001182 ! regulation of interleukin-12 secretion
relationship: negatively_regulates GO:0072610 ! interleukin-12 secretion

[Term]
id: GO:2001184
name: positive regulation of interleukin-12 secretion
namespace: biological_process
def: "Any process that activates or increases the frequency, rate or extent of interleukin-12 secretion." [GOC:obol]
synonym: "positive regulation of CLMF secretion" RELATED [GOC:obol]
synonym: "positive regulation of IL-12 secretion" EXACT [GOC:obol]
synonym: "positive regulation of IL12 secretion" EXACT [GOC:obol]
synonym: "positive regulation of interleukin-12 complex secretion" EXACT [GOC:obol]
synonym: "positive regulation of NKSF secretion" RELATED [GOC:obol]
is_a: GO:0032735 ! positive regulation of interleukin-12 production
is_a: GO:0050715 ! positive regulation of cytokine secretion
is_a: GO:2001182 ! regulation of interleukin-12 secretion
relationship: positively_regulates GO:0072610 ! interleukin-12 secretion

[Term]
id: GO:2001185
name: regulation of CD8-positive, alpha-beta T cell activation
namespace: biological_process
def: "Any process that modulates the frequency, rate or extent of CD8-positive, alpha-beta T cell activation." [GOC:obol]
is_a: GO:0046634 ! regulation of alpha-beta T cell activation
relationship: regulates GO:0036037 ! CD8-positive, alpha-beta T cell activation

[Term]
id: GO:2001186
name: negative regulation of CD8-positive, alpha-beta T cell activation
namespace: biological_process
def: "Any process that stops, prevents or reduces the frequency, rate or extent of CD8-positive, alpha-beta T cell activation." [GOC:obol]
is_a: GO:0046636 ! negative regulation of alpha-beta T cell activation
is_a: GO:2001185 ! regulation of CD8-positive, alpha-beta T cell activation
relationship: negatively_regulates GO:0036037 ! CD8-positive, alpha-beta T cell activation

[Term]
id: GO:2001187
name: positive regulation of CD8-positive, alpha-beta T cell activation
namespace: biological_process
def: "Any process that activates or increases the frequency, rate or extent of CD8-positive, alpha-beta T cell activation." [GOC:obol]
is_a: GO:0046635 ! positive regulation of alpha-beta T cell activation
is_a: GO:2001185 ! regulation of CD8-positive, alpha-beta T cell activation
relationship: positively_regulates GO:0036037 ! CD8-positive, alpha-beta T cell activation

[Term]
id: GO:2001188
name: regulation of T cell activation via T cell receptor contact with antigen bound to MHC molecule on antigen presenting cell
namespace: biological_process
def: "Any process that modulates the frequency, rate or extent of T cell activation via T cell receptor contact with antigen bound to MHC molecule on antigen presenting cell." [GOC:obol]
synonym: "regulation of T lymphocyte activation via T cell receptor contact with antigen bound to MHC molecule on antigen presenting cell" EXACT [GOC:obol]
synonym: "regulation of T-cell activation via T cell receptor contact with antigen bound to MHC molecule on antigen presenting cell" EXACT [GOC:obol]
synonym: "regulation of T-lymphocyte activation via T cell receptor contact with antigen bound to MHC molecule on antigen presenting cell" EXACT [GOC:obol]
is_a: GO:0002697 ! regulation of immune effector process
is_a: GO:0050776 ! regulation of immune response
is_a: GO:0050863 ! regulation of T cell activation
relationship: regulates GO:0002291 ! T cell activation via T cell receptor contact with antigen bound to MHC molecule on antigen presenting cell

[Term]
id: GO:2001189
name: negative regulation of T cell activation via T cell receptor contact with antigen bound to MHC molecule on antigen presenting cell
namespace: biological_process
def: "Any process that stops, prevents or reduces the frequency, rate or extent of T cell activation via T cell receptor contact with antigen bound to MHC molecule on antigen presenting cell." [GOC:obol]
synonym: "negative regulation of T lymphocyte activation via T cell receptor contact with antigen bound to MHC molecule on antigen presenting cell" EXACT [GOC:obol]
synonym: "negative regulation of T-cell activation via T cell receptor contact with antigen bound to MHC molecule on antigen presenting cell" EXACT [GOC:obol]
synonym: "negative regulation of T-lymphocyte activation via T cell receptor contact with antigen bound to MHC molecule on antigen presenting cell" EXACT [GOC:obol]
is_a: GO:0002698 ! negative regulation of immune effector process
is_a: GO:0050777 ! negative regulation of immune response
is_a: GO:0050868 ! negative regulation of T cell activation
is_a: GO:2001188 ! regulation of T cell activation via T cell receptor contact with antigen bound to MHC molecule on antigen presenting cell
relationship: negatively_regulates GO:0002291 ! T cell activation via T cell receptor contact with antigen bound to MHC molecule on antigen presenting cell

[Term]
id: GO:2001190
name: positive regulation of T cell activation via T cell receptor contact with antigen bound to MHC molecule on antigen presenting cell
namespace: biological_process
def: "Any process that activates or increases the frequency, rate or extent of T cell activation via T cell receptor contact with antigen bound to MHC molecule on antigen presenting cell." [GOC:obol]
synonym: "positive regulation of T lymphocyte activation via T cell receptor contact with antigen bound to MHC molecule on antigen presenting cell" EXACT [GOC:obol]
synonym: "positive regulation of T-cell activation via T cell receptor contact with antigen bound to MHC molecule on antigen presenting cell" EXACT [GOC:obol]
synonym: "positive regulation of T-lymphocyte activation via T cell receptor contact with antigen bound to MHC molecule on antigen presenting cell" EXACT [GOC:obol]
is_a: GO:0002699 ! positive regulation of immune effector process
is_a: GO:0050778 ! positive regulation of immune response
is_a: GO:0050870 ! positive regulation of T cell activation
is_a: GO:2001188 ! regulation of T cell activation via T cell receptor contact with antigen bound to MHC molecule on antigen presenting cell
relationship: positively_regulates GO:0002291 ! T cell activation via T cell receptor contact with antigen bound to MHC molecule on antigen presenting cell

[Term]
id: GO:2001191
name: regulation of gamma-delta T cell activation involved in immune response
namespace: biological_process
def: "Any process that modulates the frequency, rate or extent of gamma-delta T cell activation involved in immune response." [GOC:obol]
synonym: "regulation of gamma-delta T cell activation during immune response" RELATED [GOC:obol]
synonym: "regulation of gamma-delta T lymphocyte activation during immune response" RELATED [GOC:obol]
synonym: "regulation of gamma-delta T-cell activation during immune response" RELATED [GOC:obol]
synonym: "regulation of gamma-delta T-lymphocyte activation during immune response" RELATED [GOC:obol]
is_a: GO:0002697 ! regulation of immune effector process
is_a: GO:0046643 ! regulation of gamma-delta T cell activation
is_a: GO:0050776 ! regulation of immune response
relationship: regulates GO:0002290 ! gamma-delta T cell activation involved in immune response

[Term]
id: GO:2001192
name: negative regulation of gamma-delta T cell activation involved in immune response
namespace: biological_process
def: "Any process that stops, prevents or reduces the frequency, rate or extent of gamma-delta T cell activation involved in immune response." [GOC:obol]
synonym: "negative regulation of gamma-delta T cell activation during immune response" RELATED [GOC:obol]
synonym: "negative regulation of gamma-delta T lymphocyte activation during immune response" RELATED [GOC:obol]
synonym: "negative regulation of gamma-delta T-cell activation during immune response" RELATED [GOC:obol]
synonym: "negative regulation of gamma-delta T-lymphocyte activation during immune response" RELATED [GOC:obol]
is_a: GO:0002698 ! negative regulation of immune effector process
is_a: GO:0046644 ! negative regulation of gamma-delta T cell activation
is_a: GO:0050777 ! negative regulation of immune response
is_a: GO:2001191 ! regulation of gamma-delta T cell activation involved in immune response
relationship: negatively_regulates GO:0002290 ! gamma-delta T cell activation involved in immune response

[Term]
id: GO:2001193
name: positive regulation of gamma-delta T cell activation involved in immune response
namespace: biological_process
def: "Any process that activates or increases the frequency, rate or extent of gamma-delta T cell activation involved in immune response." [GOC:obol]
synonym: "positive regulation of gamma-delta T cell activation during immune response" RELATED [GOC:obol]
synonym: "positive regulation of gamma-delta T lymphocyte activation during immune response" RELATED [GOC:obol]
synonym: "positive regulation of gamma-delta T-cell activation during immune response" RELATED [GOC:obol]
synonym: "positive regulation of gamma-delta T-lymphocyte activation during immune response" RELATED [GOC:obol]
is_a: GO:0002699 ! positive regulation of immune effector process
is_a: GO:0046645 ! positive regulation of gamma-delta T cell activation
is_a: GO:0050778 ! positive regulation of immune response
is_a: GO:2001191 ! regulation of gamma-delta T cell activation involved in immune response
relationship: positively_regulates GO:0002290 ! gamma-delta T cell activation involved in immune response

[Term]
id: GO:2001194
name: regulation of lysine biosynthetic process via alpha-aminoadipate and saccharopine
namespace: biological_process
def: "Any process that modulates the frequency, rate or extent of lysine biosynthetic process via alpha-aminoadipate and saccharopine." [GOC:obol]
synonym: "regulation of lysine biosynthesis via aminoadipic acid and saccharopine" EXACT [GOC:obol]
synonym: "regulation of lysine biosynthetic process via aminoadipic acid and saccharopine" EXACT [GOC:obol]
is_a: GO:1902986 ! regulation of lysine biosynthetic process via aminoadipic acid
relationship: regulates GO:0051975 ! lysine biosynthetic process via alpha-aminoadipate and saccharopine

[Term]
id: GO:2001195
name: negative regulation of lysine biosynthetic process via alpha-aminoadipate and saccharopine
namespace: biological_process
def: "Any process that stops, prevents or reduces the frequency, rate or extent of lysine biosynthetic process via alpha-aminoadipate and saccharopine." [GOC:obol]
synonym: "negative regulation of lysine biosynthesis via aminoadipic acid and saccharopine" EXACT [GOC:obol]
synonym: "negative regulation of lysine biosynthetic process via aminoadipic acid and saccharopine" EXACT [GOC:obol]
is_a: GO:1902987 ! negative regulation of lysine biosynthetic process via aminoadipic acid
is_a: GO:2001194 ! regulation of lysine biosynthetic process via alpha-aminoadipate and saccharopine
relationship: negatively_regulates GO:0051975 ! lysine biosynthetic process via alpha-aminoadipate and saccharopine

[Term]
id: GO:2001196
name: positive regulation of lysine biosynthetic process via alpha-aminoadipate and saccharopine
namespace: biological_process
def: "Any process that activates or increases the frequency, rate or extent of lysine biosynthetic process via alpha-aminoadipate and saccharopine." [GOC:obol]
synonym: "positive regulation of lysine biosynthesis via aminoadipic acid and saccharopine" EXACT [GOC:obol]
synonym: "positive regulation of lysine biosynthetic process via aminoadipic acid and saccharopine" EXACT [GOC:obol]
is_a: GO:2000284 ! positive regulation of cellular amino acid biosynthetic process
is_a: GO:2001194 ! regulation of lysine biosynthetic process via alpha-aminoadipate and saccharopine
relationship: positively_regulates GO:0051975 ! lysine biosynthetic process via alpha-aminoadipate and saccharopine

[Term]
id: GO:2001197
name: basement membrane assembly involved in embryonic body morphogenesis
namespace: biological_process
def: "Any basement membrane assembly that is involved in embryonic body morphogenesis." [GOC:obol]
is_a: GO:0010927 ! cellular component assembly involved in morphogenesis
is_a: GO:0070831 ! basement membrane assembly
relationship: part_of GO:0010172 ! embryonic body morphogenesis

[Term]
id: GO:2001198
name: regulation of dendritic cell differentiation
namespace: biological_process
def: "Any process that modulates the frequency, rate or extent of dendritic cell differentiation." [GOC:obol]
is_a: GO:1902105 ! regulation of leukocyte differentiation
relationship: regulates GO:0097028 ! dendritic cell differentiation

[Term]
id: GO:2001199
name: negative regulation of dendritic cell differentiation
namespace: biological_process
def: "Any process that stops, prevents or reduces the frequency, rate or extent of dendritic cell differentiation." [GOC:obol]
is_a: GO:1902106 ! negative regulation of leukocyte differentiation
is_a: GO:2001198 ! regulation of dendritic cell differentiation
relationship: negatively_regulates GO:0097028 ! dendritic cell differentiation

[Term]
id: GO:2001200
name: positive regulation of dendritic cell differentiation
namespace: biological_process
def: "Any process that activates or increases the frequency, rate or extent of dendritic cell differentiation." [GOC:obol]
is_a: GO:1902107 ! positive regulation of leukocyte differentiation
is_a: GO:2001198 ! regulation of dendritic cell differentiation
relationship: positively_regulates GO:0097028 ! dendritic cell differentiation

[Term]
id: GO:2001201
name: regulation of transforming growth factor-beta secretion
namespace: biological_process
def: "Any process that modulates the frequency, rate or extent of transforming growth factor-beta secretion." [GOC:obol]
synonym: "regulation of TGF-beta secretion" EXACT [GOC:obol]
synonym: "regulation of TGFbeta secretion" EXACT [GOC:obol]
is_a: GO:0050707 ! regulation of cytokine secretion
relationship: regulates GO:0038044 ! transforming growth factor-beta secretion

[Term]
id: GO:2001202
name: negative regulation of transforming growth factor-beta secretion
namespace: biological_process
def: "Any process that stops, prevents or reduces the frequency, rate or extent of transforming growth factor-beta secretion." [GOC:obol]
synonym: "negative regulation of TGF-beta secretion" EXACT [GOC:obol]
synonym: "negative regulation of TGFbeta secretion" EXACT [GOC:obol]
is_a: GO:0050710 ! negative regulation of cytokine secretion
is_a: GO:2001201 ! regulation of transforming growth factor-beta secretion
relationship: negatively_regulates GO:0038044 ! transforming growth factor-beta secretion

[Term]
id: GO:2001203
name: positive regulation of transforming growth factor-beta secretion
namespace: biological_process
def: "Any process that activates or increases the frequency, rate or extent of transforming growth factor-beta secretion." [GOC:obol]
synonym: "positive regulation of TGF-beta secretion" EXACT [GOC:obol]
synonym: "positive regulation of TGFbeta secretion" EXACT [GOC:obol]
is_a: GO:0050715 ! positive regulation of cytokine secretion
is_a: GO:2001201 ! regulation of transforming growth factor-beta secretion
relationship: positively_regulates GO:0038044 ! transforming growth factor-beta secretion

[Term]
id: GO:2001204
name: regulation of osteoclast development
namespace: biological_process
def: "Any process that modulates the frequency, rate or extent of osteoclast development." [GOC:obol]
synonym: "regulation of osteoclast cell development" EXACT [GOC:obol]
is_a: GO:0045670 ! regulation of osteoclast differentiation
is_a: GO:0060284 ! regulation of cell development
is_a: GO:1903010 ! regulation of bone development
relationship: regulates GO:0036035 ! osteoclast development

[Term]
id: GO:2001205
name: negative regulation of osteoclast development
namespace: biological_process
def: "Any process that stops, prevents or reduces the frequency, rate or extent of osteoclast development." [GOC:obol]
synonym: "negative regulation of osteoclast cell development" EXACT [GOC:obol]
is_a: GO:0010721 ! negative regulation of cell development
is_a: GO:0045671 ! negative regulation of osteoclast differentiation
is_a: GO:1903011 ! negative regulation of bone development
is_a: GO:2001204 ! regulation of osteoclast development
relationship: negatively_regulates GO:0036035 ! osteoclast development

[Term]
id: GO:2001206
name: positive regulation of osteoclast development
namespace: biological_process
def: "Any process that activates or increases the frequency, rate or extent of osteoclast development." [GOC:obol]
synonym: "positive regulation of osteoclast cell development" EXACT [GOC:obol]
is_a: GO:0010720 ! positive regulation of cell development
is_a: GO:0045672 ! positive regulation of osteoclast differentiation
is_a: GO:1903012 ! positive regulation of bone development
is_a: GO:2001204 ! regulation of osteoclast development
relationship: positively_regulates GO:0036035 ! osteoclast development

[Term]
id: GO:2001207
name: regulation of transcription elongation from RNA polymerase I promoter
namespace: biological_process
def: "Any process that modulates the frequency, rate or extent of transcription elongation from RNA polymerase I promoter." [PMID:20299458]
synonym: "regulation of RNA elongation from Pol I promoter" EXACT [GOC:obol]
is_a: GO:0006356 ! regulation of transcription from RNA polymerase I promoter
is_a: GO:0032784 ! regulation of DNA-templated transcription, elongation
relationship: regulates GO:0006362 ! transcription elongation from RNA polymerase I promoter

[Term]
id: GO:2001208
name: negative regulation of transcription elongation from RNA polymerase I promoter
namespace: biological_process
def: "Any process that stops, prevents or reduces the frequency, rate or extent of transcription elongation from RNA polymerase I promoter." [PMID:20299458]
synonym: "negative regulation of RNA elongation from Pol I promoter" EXACT [GOC:obol]
is_a: GO:0016479 ! negative regulation of transcription from RNA polymerase I promoter
is_a: GO:0032785 ! negative regulation of DNA-templated transcription, elongation
is_a: GO:2001207 ! regulation of transcription elongation from RNA polymerase I promoter
relationship: negatively_regulates GO:0006362 ! transcription elongation from RNA polymerase I promoter

[Term]
id: GO:2001209
name: positive regulation of transcription elongation from RNA polymerase I promoter
namespace: biological_process
def: "Any process that activates or increases the frequency, rate or extent of transcription elongation from RNA polymerase I promoter." [PMID:20299458]
synonym: "positive regulation of RNA elongation from Pol I promoter" EXACT [GOC:obol]
is_a: GO:0032786 ! positive regulation of DNA-templated transcription, elongation
is_a: GO:0045943 ! positive regulation of transcription from RNA polymerase I promoter
is_a: GO:2001207 ! regulation of transcription elongation from RNA polymerase I promoter
relationship: positively_regulates GO:0006362 ! transcription elongation from RNA polymerase I promoter

[Term]
id: GO:2001210
name: regulation of isopentenyl diphosphate biosynthetic process, mevalonate pathway
namespace: biological_process
def: "Any process that modulates the frequency, rate or extent of isopentenyl diphosphate biosynthetic process, mevalonate pathway." [GOC:al]
synonym: "regulation of Ac-MVA pathway" EXACT [GOC:obol]
synonym: "regulation of acetate-mevalonate pathway" EXACT [GOC:obol]
synonym: "regulation of isopentenyl diphosphate anabolism, mevalonate pathway" EXACT [GOC:obol]
synonym: "regulation of isopentenyl diphosphate formation, mevalonate pathway" EXACT [GOC:obol]
synonym: "regulation of isopentenyl diphosphate synthesis, mevalonate pathway" EXACT [GOC:obol]
is_a: GO:0019747 ! regulation of isoprenoid metabolic process
is_a: GO:0042762 ! regulation of sulfur metabolic process
is_a: GO:0051196 ! regulation of coenzyme metabolic process
is_a: GO:0071071 ! regulation of phospholipid biosynthetic process
relationship: regulates GO:0019287 ! isopentenyl diphosphate biosynthetic process, mevalonate pathway

[Term]
id: GO:2001211
name: negative regulation of isopentenyl diphosphate biosynthetic process, mevalonate pathway
namespace: biological_process
def: "Any process that stops, prevents or reduces the frequency, rate or extent of isopentenyl diphosphate biosynthetic process, mevalonate pathway." [GOC:al]
synonym: "negative regulation of Ac-MVA pathway" EXACT [GOC:obol]
synonym: "negative regulation of acetate-mevalonate pathway" EXACT [GOC:obol]
synonym: "negative regulation of isopentenyl diphosphate anabolism, mevalonate pathway" EXACT [GOC:obol]
synonym: "negative regulation of isopentenyl diphosphate formation, mevalonate pathway" EXACT [GOC:obol]
synonym: "negative regulation of isopentenyl diphosphate synthesis, mevalonate pathway" EXACT [GOC:obol]
is_a: GO:0045827 ! negative regulation of isoprenoid metabolic process
is_a: GO:0051175 ! negative regulation of sulfur metabolic process
is_a: GO:0051198 ! negative regulation of coenzyme metabolic process
is_a: GO:0071072 ! negative regulation of phospholipid biosynthetic process
is_a: GO:2001210 ! regulation of isopentenyl diphosphate biosynthetic process, mevalonate pathway
relationship: negatively_regulates GO:0019287 ! isopentenyl diphosphate biosynthetic process, mevalonate pathway

[Term]
id: GO:2001212
name: regulation of vasculogenesis
namespace: biological_process
def: "Any process that modulates the frequency, rate or extent of vasculogenesis." [GOC:obol]
synonym: "regulation of vascular morphogenesis" EXACT [GOC:obol]
is_a: GO:0022603 ! regulation of anatomical structure morphogenesis
is_a: GO:0045595 ! regulation of cell differentiation
is_a: GO:1901342 ! regulation of vasculature development
relationship: regulates GO:0001570 ! vasculogenesis

[Term]
id: GO:2001213
name: negative regulation of vasculogenesis
namespace: biological_process
def: "Any process that stops, prevents or reduces the frequency, rate or extent of vasculogenesis." [GOC:obol]
synonym: "negative regulation of vascular morphogenesis" EXACT [GOC:obol]
is_a: GO:0045596 ! negative regulation of cell differentiation
is_a: GO:2000181 ! negative regulation of blood vessel morphogenesis
is_a: GO:2001212 ! regulation of vasculogenesis
relationship: negatively_regulates GO:0001570 ! vasculogenesis

[Term]
id: GO:2001214
name: positive regulation of vasculogenesis
namespace: biological_process
def: "Any process that activates or increases the frequency, rate or extent of vasculogenesis." [GOC:obol]
synonym: "positive regulation of vascular morphogenesis" EXACT [GOC:obol]
is_a: GO:0045597 ! positive regulation of cell differentiation
is_a: GO:1904018 ! positive regulation of vasculature development
is_a: GO:2001212 ! regulation of vasculogenesis
relationship: positively_regulates GO:0001570 ! vasculogenesis

[Term]
id: GO:2001215
name: regulation of hydroxymethylglutaryl-CoA reductase (NADPH) activity
namespace: biological_process
def: "Any process that modulates the frequency, rate or extent of hydroxymethylglutaryl-CoA reductase (NADPH) activity." [GOC:al]
synonym: "regulation of 3-hydroxy-3-methylglutaryl-coenzyme A reductase activity" RELATED [GOC:obol]
synonym: "regulation of HMG-CoA reductase activity" RELATED [GOC:obol]
is_a: GO:0051341 ! regulation of oxidoreductase activity

[Term]
id: GO:2001216
name: negative regulation of hydroxymethylglutaryl-CoA reductase (NADPH) activity
namespace: biological_process
def: "Any process that stops, prevents or reduces the frequency, rate or extent of hydroxymethylglutaryl-CoA reductase (NADPH) activity." [GOC:al]
synonym: "negative regulation of 3-hydroxy-3-methylglutaryl-coenzyme A reductase activity" RELATED [GOC:obol]
synonym: "negative regulation of HMG-CoA reductase activity" RELATED [GOC:obol]
is_a: GO:0051354 ! negative regulation of oxidoreductase activity
is_a: GO:2001215 ! regulation of hydroxymethylglutaryl-CoA reductase (NADPH) activity

[Term]
id: GO:2001217
name: obsolete regulation of S/G2 transition of mitotic cell cycle
namespace: biological_process
def: "OBSOLETE. Any process that modulates the frequency, rate or extent of S/G2 transition of mitotic cell cycle." [GOC:mtg_cell_cycle, GOC:obol]
comment: This term was made obsolete because it does not refer to a real biological process.
synonym: "regulation of S/G2 transition of mitotic cell cycle" EXACT []
is_obsolete: true
consider: GO:0044770

[Term]
id: GO:2001218
name: obsolete negative regulation of S/G2 transition of mitotic cell cycle
namespace: biological_process
def: "OBSOLETE. Any process that stops, prevents or reduces the frequency, rate or extent of S/G2 transition of mitotic cell cycle." [GOC:mtg_cell_cycle, GOC:obol]
comment: This term was made obsolete because it does not refer to a real biological process.
synonym: "negative regulation of S/G2 transition of mitotic cell cycle" EXACT []
is_obsolete: true

[Term]
id: GO:2001219
name: obsolete positive regulation of S/G2 transition of mitotic cell cycle
namespace: biological_process
def: "OBSOLETE. Any process that activates or increases the frequency, rate or extent of S/G2 transition of mitotic cell cycle." [GOC:mtg_cell_cycle, GOC:obol]
comment: This term was made obsolete because it does not refer to a real biological process.
synonym: "positive regulation of S/G2 transition of mitotic cell cycle" EXACT []
is_obsolete: true

[Term]
id: GO:2001220
name: obsolete negative regulation of G2 phase of mitotic cell cycle
namespace: biological_process
def: "OBSOLETE. Any process that stops, prevents or reduces the frequency, rate or extent of G2 phase of mitotic cell cycle." [GOC:mtg_cell_cycle, GOC:obol]
comment: This term was made obsolete because it does not refer to a real biological process.
synonym: "negative regulation of G2 phase of mitotic cell cycle" EXACT []
is_obsolete: true

[Term]
id: GO:2001221
name: obsolete positive regulation of G2 phase of mitotic cell cycle
namespace: biological_process
def: "OBSOLETE. Any process that activates or increases the frequency, rate or extent of G2 phase of mitotic cell cycle." [GOC:mtg_cell_cycle, GOC:obol]
comment: This term was made obsolete because it does not refer to a real biological process.
synonym: "positive regulation of G2 phase of mitotic cell cycle" EXACT []
is_obsolete: true

[Term]
id: GO:2001222
name: regulation of neuron migration
namespace: biological_process
def: "Any process that modulates the frequency, rate or extent of neuron migration." [GOC:obol]
synonym: "regulation of neuron chemotaxis" EXACT [GOC:obol]
synonym: "regulation of neuron guidance" RELATED [GOC:obol]
synonym: "regulation of neuronal migration" EXACT [GOC:obol]
is_a: GO:0030334 ! regulation of cell migration
is_a: GO:0050767 ! regulation of neurogenesis
relationship: regulates GO:0001764 ! neuron migration

[Term]
id: GO:2001223
name: negative regulation of neuron migration
namespace: biological_process
def: "Any process that stops, prevents or reduces the frequency, rate or extent of neuron migration." [GOC:obol]
synonym: "negative regulation of neuron chemotaxis" EXACT [GOC:obol]
synonym: "negative regulation of neuron guidance" RELATED [GOC:obol]
synonym: "negative regulation of neuronal migration" EXACT [GOC:obol]
is_a: GO:0030336 ! negative regulation of cell migration
is_a: GO:0050768 ! negative regulation of neurogenesis
is_a: GO:2001222 ! regulation of neuron migration
relationship: negatively_regulates GO:0001764 ! neuron migration

[Term]
id: GO:2001224
name: positive regulation of neuron migration
namespace: biological_process
def: "Any process that activates or increases the frequency, rate or extent of neuron migration." [GOC:obol]
synonym: "positive regulation of neuron chemotaxis" EXACT [GOC:obol]
synonym: "positive regulation of neuron guidance" RELATED [GOC:obol]
synonym: "positive regulation of neuronal migration" EXACT [GOC:obol]
is_a: GO:0030335 ! positive regulation of cell migration
is_a: GO:0050769 ! positive regulation of neurogenesis
is_a: GO:2001222 ! regulation of neuron migration
relationship: positively_regulates GO:0001764 ! neuron migration

[Term]
id: GO:2001225
name: regulation of chloride transport
namespace: biological_process
def: "Any process that modulates the frequency, rate or extent of chloride transport." [GOC:dph]
is_a: GO:0044070 ! regulation of anion transport
relationship: regulates GO:0006821 ! chloride transport

[Term]
id: GO:2001226
name: negative regulation of chloride transport
namespace: biological_process
def: "Any process that stops, prevents or reduces the frequency, rate or extent of chloride transport." [GOC:dph]
is_a: GO:1903792 ! negative regulation of anion transport
is_a: GO:2001225 ! regulation of chloride transport
relationship: negatively_regulates GO:0006821 ! chloride transport

[Term]
id: GO:2001227
name: quercitrin binding
namespace: molecular_function
def: "Interacting selectively and non-covalently with quercitrin." [GOC:obol]
is_a: GO:0043168 ! anion binding
is_a: GO:0097243 ! flavonoid binding
is_a: GO:0097367 ! carbohydrate derivative binding

[Term]
id: GO:2001228
name: regulation of response to gamma radiation
namespace: biological_process
def: "Any process that modulates the frequency, rate or extent of response to gamma radiation." [GOC:obol]
synonym: "regulation of response to gamma ray" RELATED [GOC:obol]
synonym: "regulation of response to gamma-ray photon" RELATED [GOC:obol]
is_a: GO:0048583 ! regulation of response to stimulus
relationship: regulates GO:0010332 ! response to gamma radiation

[Term]
id: GO:2001229
name: negative regulation of response to gamma radiation
namespace: biological_process
def: "Any process that stops, prevents or reduces the frequency, rate or extent of response to gamma radiation." [GOC:obol]
synonym: "negative regulation of response to gamma ray" RELATED [GOC:obol]
synonym: "negative regulation of response to gamma-ray photon" RELATED [GOC:obol]
is_a: GO:0048585 ! negative regulation of response to stimulus
is_a: GO:2001228 ! regulation of response to gamma radiation
relationship: negatively_regulates GO:0010332 ! response to gamma radiation

[Term]
id: GO:2001230
name: positive regulation of response to gamma radiation
namespace: biological_process
def: "Any process that activates or increases the frequency, rate or extent of response to gamma radiation." [GOC:obol]
synonym: "positive regulation of response to gamma ray" RELATED [GOC:obol]
synonym: "positive regulation of response to gamma-ray photon" RELATED [GOC:obol]
is_a: GO:0048584 ! positive regulation of response to stimulus
is_a: GO:2001228 ! regulation of response to gamma radiation
relationship: positively_regulates GO:0010332 ! response to gamma radiation

[Term]
id: GO:2001231
name: regulation of protein localization to prospore membrane
namespace: biological_process
def: "Any process that modulates the frequency, rate or extent of protein localization to prospore membrane." [GOC:mah]
synonym: "regulation of protein localisation to prospore membrane" EXACT []
synonym: "regulation of protein targeting to ascospore-type prospore membrane" RELATED [GOC:obol]
synonym: "regulation of protein targeting to forespore membrane" RELATED [GOC:obol]
synonym: "regulation of protein targeting to FSM" RELATED [GOC:obol]
synonym: "regulation of protein targeting to prospore membrane" RELATED []
synonym: "regulation of protein-prospore membrane targeting" RELATED [GOC:obol]
is_a: GO:1903076 ! regulation of protein localization to plasma membrane
relationship: regulates GO:1902657 ! protein localization to prospore membrane

[Term]
id: GO:2001232
name: positive regulation of protein localization to prospore membrane
namespace: biological_process
def: "Any process that activates or increases the frequency, rate or extent of protein localization to prospore membrane." [GOC:mah]
synonym: "positive regulation of protein localisation to prospore membrane" EXACT []
synonym: "positive regulation of protein targeting to ascospore-type prospore membrane" RELATED [GOC:obol]
synonym: "positive regulation of protein targeting to forespore membrane" RELATED [GOC:obol]
synonym: "positive regulation of protein targeting to FSM" RELATED [GOC:obol]
synonym: "positive regulation of protein targeting to prospore membrane" RELATED []
synonym: "positive regulation of protein-prospore membrane targeting" RELATED [GOC:obol]
is_a: GO:1903078 ! positive regulation of protein localization to plasma membrane
is_a: GO:2001231 ! regulation of protein localization to prospore membrane
relationship: positively_regulates GO:1902657 ! protein localization to prospore membrane

[Term]
id: GO:2001233
name: regulation of apoptotic signaling pathway
namespace: biological_process
def: "Any process that modulates the frequency, rate or extent of apoptotic signaling pathway." [GOC:mtg_apoptosis]
synonym: "regulation of apoptotic signalling pathway" EXACT [GOC:mah]
is_a: GO:0009966 ! regulation of signal transduction
is_a: GO:0042981 ! regulation of apoptotic process
relationship: regulates GO:0097190 ! apoptotic signaling pathway

[Term]
id: GO:2001234
name: negative regulation of apoptotic signaling pathway
namespace: biological_process
def: "Any process that stops, prevents or reduces the frequency, rate or extent of apoptotic signaling pathway." [GOC:mtg_apoptosis]
synonym: "negative regulation of apoptotic signalling pathway" EXACT [GOC:mah]
is_a: GO:0009968 ! negative regulation of signal transduction
is_a: GO:0043066 ! negative regulation of apoptotic process
is_a: GO:2001233 ! regulation of apoptotic signaling pathway
relationship: negatively_regulates GO:0097190 ! apoptotic signaling pathway

[Term]
id: GO:2001235
name: positive regulation of apoptotic signaling pathway
namespace: biological_process
def: "Any process that activates or increases the frequency, rate or extent of apoptotic signaling pathway." [GOC:mtg_apoptosis]
synonym: "positive regulation of apoptotic signalling pathway" EXACT [GOC:mah]
is_a: GO:0009967 ! positive regulation of signal transduction
is_a: GO:0043065 ! positive regulation of apoptotic process
is_a: GO:2001233 ! regulation of apoptotic signaling pathway
relationship: positively_regulates GO:0097190 ! apoptotic signaling pathway

[Term]
id: GO:2001236
name: regulation of extrinsic apoptotic signaling pathway
namespace: biological_process
def: "Any process that modulates the frequency, rate or extent of extrinsic apoptotic signaling pathway." [GOC:mtg_apoptosis]
synonym: "regulation of extrinsic apoptosis" NARROW []
synonym: "regulation of extrinsic apoptotic signalling pathway" EXACT [GOC:mah]
is_a: GO:2001233 ! regulation of apoptotic signaling pathway
relationship: regulates GO:0097191 ! extrinsic apoptotic signaling pathway

[Term]
id: GO:2001237
name: negative regulation of extrinsic apoptotic signaling pathway
namespace: biological_process
def: "Any process that stops, prevents or reduces the frequency, rate or extent of extrinsic apoptotic signaling pathway." [GOC:mtg_apoptosis]
synonym: "negative regulation of extrinsic apoptosis" NARROW []
synonym: "negative regulation of extrinsic apoptotic signalling pathway" EXACT [GOC:mah]
is_a: GO:2001234 ! negative regulation of apoptotic signaling pathway
is_a: GO:2001236 ! regulation of extrinsic apoptotic signaling pathway
relationship: negatively_regulates GO:0097191 ! extrinsic apoptotic signaling pathway

[Term]
id: GO:2001238
name: positive regulation of extrinsic apoptotic signaling pathway
namespace: biological_process
def: "Any process that activates or increases the frequency, rate or extent of extrinsic apoptotic signaling pathway." [GOC:mtg_apoptosis]
synonym: "positive regulation of extrinsic apoptosis" NARROW []
synonym: "positive regulation of extrinsic apoptotic signalling pathway" EXACT [GOC:mah]
is_a: GO:2001235 ! positive regulation of apoptotic signaling pathway
is_a: GO:2001236 ! regulation of extrinsic apoptotic signaling pathway
relationship: positively_regulates GO:0097191 ! extrinsic apoptotic signaling pathway

[Term]
id: GO:2001239
name: regulation of extrinsic apoptotic signaling pathway in absence of ligand
namespace: biological_process
def: "Any process that modulates the frequency, rate or extent of extrinsic apoptotic signaling pathway in absence of ligand." [GOC:mtg_apoptosis]
synonym: "regulation of dependence receptor signaling pathway" RELATED [GOC:obol]
synonym: "regulation of extrinsic apoptosis in absence of ligand" NARROW []
synonym: "regulation of extrinsic apoptotic signalling pathway in absence of ligand" EXACT [GOC:mah]
is_a: GO:2001236 ! regulation of extrinsic apoptotic signaling pathway
relationship: regulates GO:0097192 ! extrinsic apoptotic signaling pathway in absence of ligand

[Term]
id: GO:2001240
name: negative regulation of extrinsic apoptotic signaling pathway in absence of ligand
namespace: biological_process
def: "Any process that stops, prevents or reduces the frequency, rate or extent of extrinsic apoptotic signaling pathway in absence of ligand." [GOC:mtg_apoptosis]
synonym: "negative regulation of dependence receptor signaling pathway" RELATED [GOC:obol]
synonym: "negative regulation of extrinsic apoptosis in absence of ligand" NARROW []
synonym: "negative regulation of extrinsic apoptotic signalling pathway in absence of ligand" EXACT [GOC:mah]
is_a: GO:1901099 ! negative regulation of signal transduction in absence of ligand
is_a: GO:2001237 ! negative regulation of extrinsic apoptotic signaling pathway
is_a: GO:2001239 ! regulation of extrinsic apoptotic signaling pathway in absence of ligand
relationship: negatively_regulates GO:0097192 ! extrinsic apoptotic signaling pathway in absence of ligand

[Term]
id: GO:2001241
name: positive regulation of extrinsic apoptotic signaling pathway in absence of ligand
namespace: biological_process
def: "Any process that activates or increases the frequency, rate or extent of extrinsic apoptotic signaling pathway in absence of ligand." [GOC:mtg_apoptosis]
synonym: "positive regulation of dependence receptor signaling pathway" RELATED [GOC:obol]
synonym: "positive regulation of extrinsic apoptosis in absence of ligand" NARROW []
synonym: "positive regulation of extrinsic apoptotic signalling pathway in absence of ligand" EXACT [GOC:mah]
is_a: GO:2001238 ! positive regulation of extrinsic apoptotic signaling pathway
is_a: GO:2001239 ! regulation of extrinsic apoptotic signaling pathway in absence of ligand
relationship: positively_regulates GO:0097192 ! extrinsic apoptotic signaling pathway in absence of ligand

[Term]
id: GO:2001242
name: regulation of intrinsic apoptotic signaling pathway
namespace: biological_process
def: "Any process that modulates the frequency, rate or extent of intrinsic apoptotic signaling pathway." [GOC:mtg_apoptosis]
synonym: "regulation of intrinsic apoptosis" NARROW []
synonym: "regulation of intrinsic apoptotic pathway" EXACT [GOC:obol]
synonym: "regulation of intrinsic apoptotic signalling pathway" EXACT [GOC:mah]
synonym: "regulation of mitochondrial-mediated apoptotic pathway" EXACT [GOC:obol]
is_a: GO:1902531 ! regulation of intracellular signal transduction
is_a: GO:2001233 ! regulation of apoptotic signaling pathway
relationship: regulates GO:0097193 ! intrinsic apoptotic signaling pathway

[Term]
id: GO:2001243
name: negative regulation of intrinsic apoptotic signaling pathway
namespace: biological_process
def: "Any process that stops, prevents or reduces the frequency, rate or extent of intrinsic apoptotic signaling pathway." [GOC:mtg_apoptosis]
synonym: "negative regulation of intrinsic apoptosis" NARROW []
synonym: "negative regulation of intrinsic apoptotic pathway" EXACT [GOC:obol]
synonym: "negative regulation of intrinsic apoptotic signalling pathway" EXACT [GOC:mah]
synonym: "negative regulation of mitochondrial-mediated apoptotic pathway" EXACT [GOC:obol]
is_a: GO:1902532 ! negative regulation of intracellular signal transduction
is_a: GO:2001234 ! negative regulation of apoptotic signaling pathway
is_a: GO:2001242 ! regulation of intrinsic apoptotic signaling pathway
relationship: negatively_regulates GO:0097193 ! intrinsic apoptotic signaling pathway

[Term]
id: GO:2001244
name: positive regulation of intrinsic apoptotic signaling pathway
namespace: biological_process
def: "Any process that activates or increases the frequency, rate or extent of intrinsic apoptotic signaling pathway." [GOC:mtg_apoptosis]
synonym: "positive regulation of intrinsic apoptosis" NARROW []
synonym: "positive regulation of intrinsic apoptotic pathway" EXACT [GOC:obol]
synonym: "positive regulation of intrinsic apoptotic signalling pathway" EXACT [GOC:mah]
synonym: "positive regulation of mitochondrial-mediated apoptotic pathway" EXACT [GOC:obol]
is_a: GO:1902533 ! positive regulation of intracellular signal transduction
is_a: GO:2001235 ! positive regulation of apoptotic signaling pathway
is_a: GO:2001242 ! regulation of intrinsic apoptotic signaling pathway
relationship: positively_regulates GO:0097193 ! intrinsic apoptotic signaling pathway

[Term]
id: GO:2001245
name: regulation of phosphatidylcholine biosynthetic process
namespace: biological_process
def: "Any process that modulates the frequency, rate or extent of phosphatidylcholine biosynthetic process." [GOC:obol]
synonym: "regulation of phosphatidylcholine anabolism" EXACT [GOC:obol]
synonym: "regulation of phosphatidylcholine biosynthesis" EXACT [GOC:obol]
synonym: "regulation of phosphatidylcholine formation" EXACT [GOC:obol]
synonym: "regulation of phosphatidylcholine synthesis" EXACT [GOC:obol]
is_a: GO:0051171 ! regulation of nitrogen compound metabolic process
is_a: GO:0071071 ! regulation of phospholipid biosynthetic process
relationship: regulates GO:0006656 ! phosphatidylcholine biosynthetic process

[Term]
id: GO:2001246
name: negative regulation of phosphatidylcholine biosynthetic process
namespace: biological_process
def: "Any process that stops, prevents or reduces the frequency, rate or extent of phosphatidylcholine biosynthetic process." [GOC:obol]
synonym: "negative regulation of phosphatidylcholine anabolism" EXACT [GOC:obol]
synonym: "negative regulation of phosphatidylcholine biosynthesis" EXACT [GOC:obol]
synonym: "negative regulation of phosphatidylcholine formation" EXACT [GOC:obol]
synonym: "negative regulation of phosphatidylcholine synthesis" EXACT [GOC:obol]
is_a: GO:0051172 ! negative regulation of nitrogen compound metabolic process
is_a: GO:0071072 ! negative regulation of phospholipid biosynthetic process
is_a: GO:2001245 ! regulation of phosphatidylcholine biosynthetic process
relationship: negatively_regulates GO:0006656 ! phosphatidylcholine biosynthetic process

[Term]
id: GO:2001247
name: positive regulation of phosphatidylcholine biosynthetic process
namespace: biological_process
def: "Any process that activates or increases the frequency, rate or extent of phosphatidylcholine biosynthetic process." [GOC:obol]
synonym: "positive regulation of phosphatidylcholine anabolism" EXACT [GOC:obol]
synonym: "positive regulation of phosphatidylcholine biosynthesis" EXACT [GOC:obol]
synonym: "positive regulation of phosphatidylcholine formation" EXACT [GOC:obol]
synonym: "positive regulation of phosphatidylcholine synthesis" EXACT [GOC:obol]
is_a: GO:0051173 ! positive regulation of nitrogen compound metabolic process
is_a: GO:0071073 ! positive regulation of phospholipid biosynthetic process
is_a: GO:2001245 ! regulation of phosphatidylcholine biosynthetic process
relationship: positively_regulates GO:0006656 ! phosphatidylcholine biosynthetic process

[Term]
id: GO:2001248
name: regulation of ammonia assimilation cycle
namespace: biological_process
def: "Any process that modulates the frequency, rate or extent of ammonia assimilation cycle." [GOC:BHF]
synonym: "regulation of glutamate metabolic process via glutamine and ammonia" EXACT [GOC:obol]
synonym: "regulation of glutamate metabolism via glutamine and ammonia" EXACT [GOC:obol]
is_a: GO:0006808 ! regulation of nitrogen utilization
is_a: GO:2000211 ! regulation of glutamate metabolic process
relationship: regulates GO:0019676 ! ammonia assimilation cycle

[Term]
id: GO:2001249
name: negative regulation of ammonia assimilation cycle
namespace: biological_process
def: "Any process that stops, prevents or reduces the frequency, rate or extent of ammonia assimilation cycle." [GOC:BHF]
synonym: "negative regulation of glutamate metabolic process via glutamine and ammonia" EXACT [GOC:obol]
synonym: "negative regulation of glutamate metabolism via glutamine and ammonia" EXACT [GOC:obol]
is_a: GO:0045847 ! negative regulation of nitrogen utilization
is_a: GO:2000212 ! negative regulation of glutamate metabolic process
is_a: GO:2001248 ! regulation of ammonia assimilation cycle
relationship: negatively_regulates GO:0019676 ! ammonia assimilation cycle

[Term]
id: GO:2001250
name: positive regulation of ammonia assimilation cycle
namespace: biological_process
def: "Any process that activates or increases the frequency, rate or extent of ammonia assimilation cycle." [GOC:BHF]
synonym: "positive regulation of glutamate metabolic process via glutamine and ammonia" EXACT [GOC:obol]
synonym: "positive regulation of glutamate metabolism via glutamine and ammonia" EXACT [GOC:obol]
is_a: GO:0045848 ! positive regulation of nitrogen utilization
is_a: GO:2000213 ! positive regulation of glutamate metabolic process
is_a: GO:2001248 ! regulation of ammonia assimilation cycle
relationship: positively_regulates GO:0019676 ! ammonia assimilation cycle

[Term]
id: GO:2001251
name: negative regulation of chromosome organization
namespace: biological_process
def: "Any process that stops, prevents or reduces the frequency, rate or extent of chromosome organization." [GOC:obol]
synonym: "negative regulation of chromosome organisation" EXACT [GOC:obol]
synonym: "negative regulation of chromosome organization and biogenesis" RELATED [GOC:obol]
synonym: "negative regulation of maintenance of genome integrity" RELATED [GOC:obol]
synonym: "negative regulation of nuclear genome maintenance" RELATED [GOC:obol]
is_a: GO:0010639 ! negative regulation of organelle organization
is_a: GO:0033044 ! regulation of chromosome organization
relationship: negatively_regulates GO:0051276 ! chromosome organization

[Term]
id: GO:2001252
name: positive regulation of chromosome organization
namespace: biological_process
def: "Any process that activates or increases the frequency, rate or extent of chromosome organization." [GOC:obol]
synonym: "positive regulation of chromosome organisation" EXACT [GOC:obol]
synonym: "positive regulation of chromosome organization and biogenesis" RELATED [GOC:obol]
synonym: "positive regulation of maintenance of genome integrity" RELATED [GOC:obol]
synonym: "positive regulation of nuclear genome maintenance" RELATED [GOC:obol]
is_a: GO:0010638 ! positive regulation of organelle organization
is_a: GO:0033044 ! regulation of chromosome organization
relationship: positively_regulates GO:0051276 ! chromosome organization

[Term]
id: GO:2001253
name: regulation of histone H3-K36 trimethylation
namespace: biological_process
def: "Any process that modulates the frequency, rate or extent of histone H3-K36 trimethylation." [PMID:17948059]
is_a: GO:0000414 ! regulation of histone H3-K36 methylation
relationship: regulates GO:0097198 ! histone H3-K36 trimethylation

[Term]
id: GO:2001254
name: negative regulation of histone H3-K36 trimethylation
namespace: biological_process
def: "Any process that stops, prevents or reduces the frequency, rate or extent of histone H3-K36 trimethylation." [PMID:17948059]
is_a: GO:0000415 ! negative regulation of histone H3-K36 methylation
is_a: GO:2001253 ! regulation of histone H3-K36 trimethylation
relationship: negatively_regulates GO:0097198 ! histone H3-K36 trimethylation

[Term]
id: GO:2001255
name: positive regulation of histone H3-K36 trimethylation
namespace: biological_process
def: "Any process that activates or increases the frequency, rate or extent of histone H3-K36 trimethylation." [PMID:17948059]
is_a: GO:0000416 ! positive regulation of histone H3-K36 methylation
is_a: GO:2001253 ! regulation of histone H3-K36 trimethylation
relationship: positively_regulates GO:0097198 ! histone H3-K36 trimethylation

[Term]
id: GO:2001256
name: regulation of store-operated calcium entry
namespace: biological_process
def: "Any process that modulates the frequency, rate or extent of store-operated calcium entry." [GOC:BHF]
synonym: "regulation of calcium ion import" RELATED [GOC:obol]
synonym: "regulation of capacitative calcium entry" EXACT [GOC:obol]
synonym: "regulation of SOCE" EXACT [GOC:obol]
synonym: "regulation of store-operated calcium import" EXACT [GOC:obol]
is_a: GO:0051924 ! regulation of calcium ion transport
relationship: regulates GO:0002115 ! store-operated calcium entry

[Term]
id: GO:2001257
name: regulation of cation channel activity
namespace: biological_process
def: "Any process that modulates the frequency, rate or extent of cation channel activity." [GOC:BHF]
synonym: "regulation of cation diffusion facilitator activity" EXACT [GOC:obol]
synonym: "regulation of nonselective cation channel activity" EXACT [GOC:obol]
is_a: GO:0032412 ! regulation of ion transmembrane transporter activity
is_a: GO:1904062 ! regulation of cation transmembrane transport

[Term]
id: GO:2001258
name: negative regulation of cation channel activity
namespace: biological_process
def: "Any process that stops, prevents or reduces the frequency, rate or extent of cation channel activity." [GOC:BHF]
synonym: "negative regulation of cation diffusion facilitator activity" EXACT [GOC:obol]
synonym: "negative regulation of nonselective cation channel activity" EXACT [GOC:obol]
is_a: GO:0032413 ! negative regulation of ion transmembrane transporter activity
is_a: GO:1904063 ! negative regulation of cation transmembrane transport
is_a: GO:2001257 ! regulation of cation channel activity

[Term]
id: GO:2001259
name: positive regulation of cation channel activity
namespace: biological_process
def: "Any process that activates or increases the frequency, rate or extent of cation channel activity." [GOC:BHF]
synonym: "positive regulation of cation diffusion facilitator activity" EXACT [GOC:obol]
synonym: "positive regulation of nonselective cation channel activity" EXACT [GOC:obol]
is_a: GO:0032414 ! positive regulation of ion transmembrane transporter activity
is_a: GO:1904064 ! positive regulation of cation transmembrane transport
is_a: GO:2001257 ! regulation of cation channel activity

[Term]
id: GO:2001260
name: regulation of semaphorin-plexin signaling pathway
namespace: biological_process
def: "Any process that modulates the frequency, rate or extent of semaphorin-plexin signaling pathway." [GOC:BHF]
synonym: "regulation of semaphorin-plexin signalling pathway" EXACT [GOC:obol]
is_a: GO:0009966 ! regulation of signal transduction
relationship: regulates GO:0071526 ! semaphorin-plexin signaling pathway

[Term]
id: GO:2001261
name: negative regulation of semaphorin-plexin signaling pathway
namespace: biological_process
def: "Any process that stops, prevents or reduces the frequency, rate or extent of semaphorin-plexin signaling pathway." [GOC:BHF]
synonym: "negative regulation of semaphorin-plexin signalling pathway" EXACT [GOC:obol]
is_a: GO:0009968 ! negative regulation of signal transduction
is_a: GO:2001260 ! regulation of semaphorin-plexin signaling pathway
relationship: negatively_regulates GO:0071526 ! semaphorin-plexin signaling pathway

[Term]
id: GO:2001262
name: positive regulation of semaphorin-plexin signaling pathway
namespace: biological_process
def: "Any process that activates or increases the frequency, rate or extent of semaphorin-plexin signaling pathway." [GOC:BHF]
synonym: "positive regulation of semaphorin-plexin signalling pathway" EXACT [GOC:obol]
is_a: GO:0009967 ! positive regulation of signal transduction
is_a: GO:2001260 ! regulation of semaphorin-plexin signaling pathway
relationship: positively_regulates GO:0071526 ! semaphorin-plexin signaling pathway

[Term]
id: GO:2001263
name: regulation of C-C chemokine binding
namespace: biological_process
def: "Any process that modulates the frequency, rate or extent of C-C chemokine binding." [GOC:obol]
is_a: GO:0043393 ! regulation of protein binding

[Term]
id: GO:2001264
name: negative regulation of C-C chemokine binding
namespace: biological_process
def: "Any process that stops, prevents or reduces the frequency, rate or extent of C-C chemokine binding." [GOC:obol]
is_a: GO:0032091 ! negative regulation of protein binding
is_a: GO:2001263 ! regulation of C-C chemokine binding

[Term]
id: GO:2001265
name: positive regulation of C-C chemokine binding
namespace: biological_process
def: "Any process that activates or increases the frequency, rate or extent of C-C chemokine binding." [GOC:obol]
is_a: GO:0032092 ! positive regulation of protein binding
is_a: GO:2001263 ! regulation of C-C chemokine binding

[Term]
id: GO:2001266
name: Roundabout signaling pathway involved in axon guidance
namespace: biological_process
def: "Any Roundabout signaling pathway that is involved in axon guidance." [GOC:bf, PMID:14527427, PMID:21820427]
synonym: "ROBO signaling pathway involved in axon chemotaxis" RELATED [GOC:obol]
synonym: "ROBO signaling pathway involved in axon growth cone guidance" RELATED [GOC:obol]
synonym: "ROBO signaling pathway involved in axon guidance" EXACT [GOC:obol]
synonym: "ROBO signaling pathway involved in axon pathfinding" EXACT [GOC:obol]
synonym: "ROBO/SLIT signaling pathway involved in axon chemotaxis" RELATED [GOC:obol]
synonym: "ROBO/SLIT signaling pathway involved in axon growth cone guidance" RELATED [GOC:obol]
synonym: "ROBO/SLIT signaling pathway involved in axon guidance" EXACT [GOC:obol]
synonym: "ROBO/SLIT signaling pathway involved in axon pathfinding" EXACT [GOC:obol]
synonym: "Roundabout signaling pathway involved in axon chemotaxis" RELATED [GOC:obol]
synonym: "Roundabout signaling pathway involved in axon growth cone guidance" RELATED [GOC:obol]
synonym: "Roundabout signaling pathway involved in axon pathfinding" EXACT [GOC:obol]
synonym: "Roundabout signalling pathway involved in axon chemotaxis" RELATED [GOC:obol]
synonym: "Roundabout signalling pathway involved in axon growth cone guidance" RELATED [GOC:obol]
synonym: "Roundabout signalling pathway involved in axon guidance" EXACT [GOC:obol]
synonym: "Roundabout signalling pathway involved in axon pathfinding" EXACT [GOC:obol]
is_a: GO:0035385 ! Roundabout signaling pathway
relationship: part_of GO:0007411 ! axon guidance

[Term]
id: GO:2001267
name: regulation of cysteine-type endopeptidase activity involved in apoptotic signaling pathway
namespace: biological_process
def: "Any process that modulates the frequency, rate or extent of cysteine-type endopeptidase activity involved in apoptotic signaling pathway." [GOC:mtg_apoptosis]
synonym: "regulation of cysteine-type endopeptidase activity involved in apoptotic signalling pathway" EXACT [GOC:mah]
synonym: "regulation of initiator caspase activity" NARROW [GOC:obol]
is_a: GO:0043281 ! regulation of cysteine-type endopeptidase activity involved in apoptotic process
is_a: GO:2001233 ! regulation of apoptotic signaling pathway

[Term]
id: GO:2001268
name: negative regulation of cysteine-type endopeptidase activity involved in apoptotic signaling pathway
namespace: biological_process
def: "Any process that stops, prevents or reduces the frequency, rate or extent of cysteine-type endopeptidase activity involved in apoptotic signaling pathway." [GOC:mtg_apoptosis]
synonym: "negative regulation of cysteine-type endopeptidase activity involved in apoptotic signalling pathway" EXACT [GOC:mah]
synonym: "negative regulation of initiator caspase activity" NARROW [GOC:obol]
is_a: GO:0043154 ! negative regulation of cysteine-type endopeptidase activity involved in apoptotic process
is_a: GO:2001234 ! negative regulation of apoptotic signaling pathway
is_a: GO:2001267 ! regulation of cysteine-type endopeptidase activity involved in apoptotic signaling pathway

[Term]
id: GO:2001269
name: positive regulation of cysteine-type endopeptidase activity involved in apoptotic signaling pathway
namespace: biological_process
def: "Any process that activates or increases the frequency, rate or extent of cysteine-type endopeptidase activity involved in apoptotic signaling pathway." [GOC:mtg_apoptosis]
synonym: "positive regulation of cysteine-type endopeptidase activity involved in apoptotic signalling pathway" EXACT [GOC:mah]
synonym: "positive regulation of initiator caspase activity" NARROW [GOC:obol]
is_a: GO:0043280 ! positive regulation of cysteine-type endopeptidase activity involved in apoptotic process
is_a: GO:2001235 ! positive regulation of apoptotic signaling pathway
is_a: GO:2001267 ! regulation of cysteine-type endopeptidase activity involved in apoptotic signaling pathway

[Term]
id: GO:2001270
name: regulation of cysteine-type endopeptidase activity involved in execution phase of apoptosis
namespace: biological_process
def: "Any process that modulates the frequency, rate or extent of cysteine-type endopeptidase activity involved in execution phase of apoptosis." [GOC:mtg_apoptosis]
synonym: "regulation of effector caspase activity" NARROW [GOC:obol]
is_a: GO:0043281 ! regulation of cysteine-type endopeptidase activity involved in apoptotic process
is_a: GO:1900117 ! regulation of execution phase of apoptosis

[Term]
id: GO:2001271
name: negative regulation of cysteine-type endopeptidase activity involved in execution phase of apoptosis
namespace: biological_process
def: "Any process that stops, prevents or reduces the frequency, rate or extent of cysteine-type endopeptidase activity involved in execution phase of apoptosis." [GOC:mtg_apoptosis]
synonym: "negative regulation of effector caspase activity" NARROW [GOC:obol]
is_a: GO:0043154 ! negative regulation of cysteine-type endopeptidase activity involved in apoptotic process
is_a: GO:1900118 ! negative regulation of execution phase of apoptosis
is_a: GO:2001270 ! regulation of cysteine-type endopeptidase activity involved in execution phase of apoptosis

[Term]
id: GO:2001272
name: positive regulation of cysteine-type endopeptidase activity involved in execution phase of apoptosis
namespace: biological_process
def: "Any process that activates or increases the frequency, rate or extent of cysteine-type endopeptidase activity involved in execution phase of apoptosis." [GOC:mtg_apoptosis]
synonym: "positive regulation of effector caspase activity" NARROW [GOC:obol]
is_a: GO:0043280 ! positive regulation of cysteine-type endopeptidase activity involved in apoptotic process
is_a: GO:1900119 ! positive regulation of execution phase of apoptosis
is_a: GO:2001270 ! regulation of cysteine-type endopeptidase activity involved in execution phase of apoptosis

[Term]
id: GO:2001273
name: regulation of glucose import in response to insulin stimulus
namespace: biological_process
def: "Any process that modulates the frequency, rate or extent of glucose import in response to insulin stimulus." [GOC:BHF]
synonym: "regulation of cellular glucose import in response to insulin stimulus" EXACT [GOC:obol]
is_a: GO:0046324 ! regulation of glucose import
is_a: GO:1900076 ! regulation of cellular response to insulin stimulus
relationship: regulates GO:0044381 ! glucose import in response to insulin stimulus

[Term]
id: GO:2001274
name: negative regulation of glucose import in response to insulin stimulus
namespace: biological_process
def: "Any process that stops, prevents or reduces the frequency, rate or extent of glucose import in response to insulin stimulus." [GOC:BHF]
synonym: "negative regulation of cellular glucose import in response to insulin stimulus" EXACT [GOC:obol]
is_a: GO:0046325 ! negative regulation of glucose import
is_a: GO:1900077 ! negative regulation of cellular response to insulin stimulus
is_a: GO:2001273 ! regulation of glucose import in response to insulin stimulus
relationship: negatively_regulates GO:0044381 ! glucose import in response to insulin stimulus

[Term]
id: GO:2001275
name: positive regulation of glucose import in response to insulin stimulus
namespace: biological_process
def: "Any process that activates or increases the frequency, rate or extent of glucose import in response to insulin stimulus." [GOC:BHF]
synonym: "positive regulation of cellular glucose import in response to insulin stimulus" EXACT [GOC:obol]
is_a: GO:0046326 ! positive regulation of glucose import
is_a: GO:1900078 ! positive regulation of cellular response to insulin stimulus
is_a: GO:2001273 ! regulation of glucose import in response to insulin stimulus
relationship: positively_regulates GO:0044381 ! glucose import in response to insulin stimulus

[Term]
id: GO:2001276
name: regulation of leucine biosynthetic process
namespace: biological_process
def: "Any process that modulates the frequency, rate or extent of leucine biosynthetic process." [GOC:obol]
synonym: "regulation of leucine anabolism" EXACT [GOC:obol]
synonym: "regulation of leucine biosynthesis" EXACT [GOC:obol]
synonym: "regulation of leucine formation" EXACT [GOC:obol]
synonym: "regulation of leucine synthesis" EXACT [GOC:obol]
is_a: GO:2000282 ! regulation of cellular amino acid biosynthetic process
relationship: regulates GO:0009098 ! leucine biosynthetic process

[Term]
id: GO:2001277
name: negative regulation of leucine biosynthetic process
namespace: biological_process
def: "Any process that stops, prevents or reduces the frequency, rate or extent of leucine biosynthetic process." [GOC:obol]
synonym: "negative regulation of leucine anabolism" EXACT [GOC:obol]
synonym: "negative regulation of leucine biosynthesis" EXACT [GOC:obol]
synonym: "negative regulation of leucine formation" EXACT [GOC:obol]
synonym: "negative regulation of leucine synthesis" EXACT [GOC:obol]
is_a: GO:2000283 ! negative regulation of cellular amino acid biosynthetic process
is_a: GO:2001276 ! regulation of leucine biosynthetic process
relationship: negatively_regulates GO:0009098 ! leucine biosynthetic process

[Term]
id: GO:2001278
name: positive regulation of leucine biosynthetic process
namespace: biological_process
def: "Any process that activates or increases the frequency, rate or extent of leucine biosynthetic process." [GOC:obol]
synonym: "positive regulation of leucine anabolism" EXACT [GOC:obol]
synonym: "positive regulation of leucine biosynthesis" EXACT [GOC:obol]
synonym: "positive regulation of leucine formation" EXACT [GOC:obol]
synonym: "positive regulation of leucine synthesis" EXACT [GOC:obol]
is_a: GO:2000284 ! positive regulation of cellular amino acid biosynthetic process
is_a: GO:2001276 ! regulation of leucine biosynthetic process
relationship: positively_regulates GO:0009098 ! leucine biosynthetic process

[Term]
id: GO:2001279
name: regulation of unsaturated fatty acid biosynthetic process
namespace: biological_process
def: "Any process that modulates the frequency, rate or extent of unsaturated fatty acid biosynthetic process." [GO:0006636]
synonym: "regulation of fatty acid desaturation" RELATED [GOC:obol]
synonym: "regulation of polyunsaturated fatty acid biosynthesis" RELATED [GOC:obol]
synonym: "regulation of unsaturated fatty acid anabolism" EXACT [GOC:obol]
synonym: "regulation of unsaturated fatty acid biosynthesis" EXACT [GOC:obol]
synonym: "regulation of unsaturated fatty acid formation" EXACT [GOC:obol]
synonym: "regulation of unsaturated fatty acid synthesis" EXACT [GOC:obol]
is_a: GO:0042304 ! regulation of fatty acid biosynthetic process
relationship: regulates GO:0006636 ! unsaturated fatty acid biosynthetic process

[Term]
id: GO:2001280
name: positive regulation of unsaturated fatty acid biosynthetic process
namespace: biological_process
def: "Any process that activates or increases the frequency, rate or extent of unsaturated fatty acid biosynthetic process." [GO:0006636]
synonym: "positive regulation of fatty acid desaturation" RELATED [GOC:obol]
synonym: "positive regulation of polyunsaturated fatty acid biosynthesis" RELATED [GOC:obol]
synonym: "positive regulation of unsaturated fatty acid anabolism" EXACT [GOC:obol]
synonym: "positive regulation of unsaturated fatty acid biosynthesis" EXACT [GOC:obol]
synonym: "positive regulation of unsaturated fatty acid formation" EXACT [GOC:obol]
synonym: "positive regulation of unsaturated fatty acid synthesis" EXACT [GOC:obol]
is_a: GO:0045723 ! positive regulation of fatty acid biosynthetic process
is_a: GO:2001279 ! regulation of unsaturated fatty acid biosynthetic process
relationship: positively_regulates GO:0006636 ! unsaturated fatty acid biosynthetic process

[Term]
id: GO:2001281
name: regulation of muscle cell chemotaxis toward tendon cell
namespace: biological_process
def: "Any process that modulates the frequency, rate or extent of muscle cell chemotaxis toward tendon cell." [GOC:sart]
synonym: "regulation of muscle cell attraction" RELATED [GOC:obol]
synonym: "regulation of muscle cell chemotaxis towards tendon cell" EXACT [GOC:obol]
is_a: GO:0030334 ! regulation of cell migration
is_a: GO:0050920 ! regulation of chemotaxis
relationship: regulates GO:0036061 ! muscle cell chemotaxis toward tendon cell

[Term]
id: GO:2001282
name: negative regulation of muscle cell chemotaxis toward tendon cell
namespace: biological_process
def: "Any process that stops, prevents or reduces the frequency, rate or extent of the directed movement of a muscle cell towards a tendon cell in response to an external stimulus. For example, when the muscle cell arrives at the target tendon cell, migration is arrested so that attachments can be made between the cells." [GOC:sart, PMID:19793885, PMID:20404543]
synonym: "arrest of muscle cell chemotaxis" NARROW [GOC:bf, GOC:sart, PMID:19793885]
synonym: "negative regulation of muscle cell attraction" RELATED [GOC:obol]
synonym: "negative regulation of muscle cell chemotaxis towards tendon cell" EXACT [GOC:obol]
is_a: GO:0030336 ! negative regulation of cell migration
is_a: GO:0050922 ! negative regulation of chemotaxis
is_a: GO:2001281 ! regulation of muscle cell chemotaxis toward tendon cell
relationship: negatively_regulates GO:0036061 ! muscle cell chemotaxis toward tendon cell

[Term]
id: GO:2001283
name: Roundabout signaling pathway involved in muscle cell chemotaxis toward tendon cell
namespace: biological_process
def: "Any Roundabout signaling pathway that is involved in the directed movement of a muscle cell towards a tendon cell in response to an external stimulus." [GOC:bf, GOC:obol, GOC:sart, PMID:19793885]
synonym: "ROBO signaling pathway involved in muscle cell attraction" RELATED [GOC:obol]
synonym: "ROBO signaling pathway involved in muscle cell chemotaxis toward tendon cell" EXACT [GOC:obol]
synonym: "ROBO signaling pathway involved in muscle cell chemotaxis towards tendon cell" EXACT [GOC:obol]
synonym: "ROBO/SLIT signaling pathway involved in muscle cell attraction" RELATED [GOC:obol]
synonym: "ROBO/SLIT signaling pathway involved in muscle cell chemotaxis toward tendon cell" EXACT [GOC:obol]
synonym: "ROBO/SLIT signaling pathway involved in muscle cell chemotaxis towards tendon cell" EXACT [GOC:obol]
synonym: "Roundabout signaling pathway involved in muscle cell attraction" RELATED [GOC:obol]
synonym: "Roundabout signaling pathway involved in muscle cell chemotaxis towards tendon cell" EXACT [GOC:obol]
synonym: "Roundabout signalling pathway involved in muscle cell attraction" RELATED [GOC:obol]
synonym: "Roundabout signalling pathway involved in muscle cell chemotaxis toward tendon cell" EXACT [GOC:obol]
synonym: "Roundabout signalling pathway involved in muscle cell chemotaxis towards tendon cell" EXACT [GOC:obol]
is_a: GO:0035385 ! Roundabout signaling pathway
relationship: part_of GO:0036061 ! muscle cell chemotaxis toward tendon cell

[Term]
id: GO:2001284
name: regulation of BMP secretion
namespace: biological_process
def: "Any process that modulates the frequency, rate or extent of BMP secretion." [GOC:sart]
synonym: "regulation of BMP protein secretion" EXACT [GOC:obol]
synonym: "regulation of bone morphogenetic protein secretion" EXACT [GOC:obol]
is_a: GO:0010646 ! regulation of cell communication
is_a: GO:0023051 ! regulation of signaling
is_a: GO:0050708 ! regulation of protein secretion
relationship: regulates GO:0038055 ! BMP secretion

[Term]
id: GO:2001285
name: negative regulation of BMP secretion
namespace: biological_process
def: "Any process that stops, prevents or reduces the frequency, rate or extent of BMP secretion." [GOC:sart]
synonym: "negative regulation of BMP protein secretion" EXACT [GOC:obol]
synonym: "negative regulation of bone morphogenetic protein secretion" EXACT [GOC:obol]
is_a: GO:0010648 ! negative regulation of cell communication
is_a: GO:0023057 ! negative regulation of signaling
is_a: GO:0050709 ! negative regulation of protein secretion
is_a: GO:2001284 ! regulation of BMP secretion
relationship: negatively_regulates GO:0038055 ! BMP secretion

[Term]
id: GO:2001286
name: regulation of caveolin-mediated endocytosis
namespace: biological_process
def: "Any process that modulates the frequency, rate or extent of caveolin-mediated endocytosis." [GOC:obol]
synonym: "regulation of caveolae-dependent endocytosis" EXACT [GOC:obol]
synonym: "regulation of caveolae-mediated endocytosis" EXACT [GOC:obol]
synonym: "regulation of caveolin-dependent endocytosis" EXACT [GOC:obol]
is_a: GO:0030100 ! regulation of endocytosis
relationship: regulates GO:0072584 ! caveolin-mediated endocytosis

[Term]
id: GO:2001287
name: negative regulation of caveolin-mediated endocytosis
namespace: biological_process
def: "Any process that stops, prevents or reduces the frequency, rate or extent of caveolin-mediated endocytosis." [GOC:obol]
synonym: "negative regulation of caveolae-dependent endocytosis" EXACT [GOC:obol]
synonym: "negative regulation of caveolae-mediated endocytosis" EXACT [GOC:obol]
synonym: "negative regulation of caveolin-dependent endocytosis" EXACT [GOC:obol]
is_a: GO:0045806 ! negative regulation of endocytosis
is_a: GO:2001286 ! regulation of caveolin-mediated endocytosis
relationship: negatively_regulates GO:0072584 ! caveolin-mediated endocytosis

[Term]
id: GO:2001288
name: positive regulation of caveolin-mediated endocytosis
namespace: biological_process
def: "Any process that activates or increases the frequency, rate or extent of caveolin-mediated endocytosis." [GOC:obol]
synonym: "positive regulation of caveolae-dependent endocytosis" EXACT [GOC:obol]
synonym: "positive regulation of caveolae-mediated endocytosis" EXACT [GOC:obol]
synonym: "positive regulation of caveolin-dependent endocytosis" EXACT [GOC:obol]
is_a: GO:0045807 ! positive regulation of endocytosis
is_a: GO:2001286 ! regulation of caveolin-mediated endocytosis
relationship: positively_regulates GO:0072584 ! caveolin-mediated endocytosis

[Term]
id: GO:2001289
name: lipid X metabolic process
namespace: biological_process
def: "The chemical reactions and pathways involving lipid X, 2,3-diacylglucosamine 1-phosphate." [GOC:obol]
synonym: "2,3-Bis(3-hydroxytetradecanoyl)-beta-D-glucosaminyl 1-phosphate metabolic process" RELATED [GOC:obol]
synonym: "2,3-Bis(3-hydroxytetradecanoyl)-beta-D-glucosaminyl 1-phosphate metabolism" RELATED [GOC:obol]
synonym: "2,3-Bis(beta-hydoroxymyristoyl)-beta-D-glucosaminyl 1-phosphate metabolic process" RELATED [GOC:obol]
synonym: "2,3-Bis(beta-hydoroxymyristoyl)-beta-D-glucosaminyl 1-phosphate metabolism" RELATED [GOC:obol]
synonym: "2-deoxy-3-O-[(3R)-3-hydroxytetradecanoyl]-2-{[(3R)-3-hydroxytetradecanoyl]amino}-1-O-phosphono-alpha-D-glucopyranose metabolic process" EXACT [GOC:obol]
synonym: "2-deoxy-3-O-[(3R)-3-hydroxytetradecanoyl]-2-{[(3R)-3-hydroxytetradecanoyl]amino}-1-O-phosphono-alpha-D-glucopyranose metabolism" EXACT [GOC:obol]
synonym: "Lipid X metabolic process" EXACT [GOC:obol]
synonym: "Lipid X metabolism" EXACT [GOC:obol]
synonym: "lipid X metabolism" EXACT [GOC:obol]
is_a: GO:0006040 ! amino sugar metabolic process
is_a: GO:0006796 ! phosphate-containing compound metabolic process
is_a: GO:0019637 ! organophosphate metabolic process

[Term]
id: GO:2001290
name: hydroperoxide metabolic process
namespace: biological_process
def: "The chemical reactions and pathways involving a hydroperoxide." [CHEBI:35923, GOC:rs, PMID:15917183, PMID:18084891]
synonym: "hydroperoxide metabolism" EXACT [GOC:obol]
is_a: GO:0044237 ! cellular metabolic process

[Term]
id: GO:2001291
name: codeine metabolic process
namespace: biological_process
def: "The chemical reactions and pathways involving codeine, an alkaloid found in the opium poppy, Papaver somniferum var. album. Codeine has analgesic, anti-tussive and anti-diarrhoeal properties." [CHEBI:16714, GOC:yaf]
synonym: "codeine metabolism" EXACT [GOC:obol]
is_a: GO:0033076 ! isoquinoline alkaloid metabolic process
is_a: GO:0097164 ! ammonium ion metabolic process
is_a: GO:1901376 ! organic heteropentacyclic compound metabolic process

[Term]
id: GO:2001292
name: codeine catabolic process
namespace: biological_process
def: "The chemical reactions and pathways resulting in the breakdown of codeine, an alkaloid found in the opium poppy, Papaver somniferum var. album. Codeine has analgesic, anti-tussive and anti-diarrhoeal properties." [CHEBI:16714, GOC:yaf, UniPathway:UPA00318]
synonym: "codeine breakdown" EXACT [GOC:obol]
synonym: "codeine catabolism" EXACT [GOC:obol]
synonym: "codeine degradation" EXACT [GOC:obol]
is_a: GO:0071274 ! isoquinoline alkaloid catabolic process
is_a: GO:1901377 ! organic heteropentacyclic compound catabolic process
is_a: GO:2001291 ! codeine metabolic process

[Term]
id: GO:2001293
name: malonyl-CoA metabolic process
namespace: biological_process
def: "The chemical reactions and pathways involving malonyl-CoA, the S-malonyl derivative of coenzyme A." [CHEBI:15531, GOC:yaf, PMID:11902724, PMID:15726818, PMID:18981598]
synonym: "malonyl-CoA metabolism" EXACT [GOC:obol]
is_a: GO:0006637 ! acyl-CoA metabolic process

[Term]
id: GO:2001294
name: malonyl-CoA catabolic process
namespace: biological_process
def: "The chemical reactions and pathways resulting in the breakdown of malonyl-CoA, the S-malonyl derivative of coenzyme A." [CHEBI:15531, GOC:yaf]
synonym: "malonyl-CoA breakdown" EXACT [GOC:obol]
synonym: "malonyl-CoA catabolism" EXACT [GOC:obol]
synonym: "malonyl-CoA degradation" EXACT [GOC:obol]
is_a: GO:0044273 ! sulfur compound catabolic process
is_a: GO:1901575 ! organic substance catabolic process
is_a: GO:2001293 ! malonyl-CoA metabolic process

[Term]
id: GO:2001295
name: malonyl-CoA biosynthetic process
namespace: biological_process
def: "The chemical reactions and pathways resulting in the formation of malonyl-CoA, the S-malonyl derivative of coenzyme A." [CHEBI:15531, GOC:yaf, UniPathway:UPA00655]
synonym: "malonyl-CoA anabolism" EXACT [GOC:obol]
synonym: "malonyl-CoA biosynthesis" EXACT [GOC:obol]
synonym: "malonyl-CoA formation" EXACT [GOC:obol]
synonym: "malonyl-CoA synthesis" EXACT [GOC:obol]
is_a: GO:0071616 ! acyl-CoA biosynthetic process
is_a: GO:2001293 ! malonyl-CoA metabolic process

[Term]
id: GO:2001296
name: N(omega)-methyl-L-arginine metabolic process
namespace: biological_process
def: "The chemical reactions and pathways involving N(omega)-methyl-L-arginine." [CHEBI:28229, GOC:rs, PMID:10510241]
synonym: "N(omega)-methyl-L-arginine metabolism" EXACT [GOC:obol]
is_a: GO:0006575 ! cellular modified amino acid metabolic process
is_a: GO:1901605 ! alpha-amino acid metabolic process

[Term]
id: GO:2001297
name: N(omega)-methyl-L-arginine catabolic process
namespace: biological_process
def: "The chemical reactions and pathways resulting in the breakdown of N(omega)-methyl-L-arginine." [CHEBI:28229, GOC:rs, PMID:10510241]
synonym: "N(omega)-methyl-L-arginine breakdown" EXACT [GOC:obol]
synonym: "N(omega)-methyl-L-arginine catabolism" EXACT [GOC:obol]
synonym: "N(omega)-methyl-L-arginine degradation" EXACT [GOC:obol]
is_a: GO:0042219 ! cellular modified amino acid catabolic process
is_a: GO:1901606 ! alpha-amino acid catabolic process
is_a: GO:2001296 ! N(omega)-methyl-L-arginine metabolic process

[Term]
id: GO:2001298
name: N(omega),N(omega)-dimethyl-L-arginine metabolic process
namespace: biological_process
def: "The chemical reactions and pathways involving N(omega),N(omega)-dimethyl-L-arginine, a methyl-L-arginine having two methyl groups both attached to the primary amino moiety of the guanidino group." [CHEBI:17929, GOC:rs, PMID:10510241]
synonym: "N(omega),N(omega)-dimethyl-L-arginine metabolism" EXACT [GOC:obol]
is_a: GO:0006575 ! cellular modified amino acid metabolic process
is_a: GO:1901605 ! alpha-amino acid metabolic process

[Term]
id: GO:2001299
name: N(omega),N(omega)-dimethyl-L-arginine catabolic process
namespace: biological_process
def: "The chemical reactions and pathways resulting in the breakdown of N(omega),N(omega)-dimethyl-L-arginine, a methyl-L-arginine having two methyl groups both attached to the primary amino moiety of the guanidino group." [CHEBI:17929, GOC:rs, PMID:10510241]
synonym: "N(omega),N(omega)-dimethyl-L-arginine breakdown" EXACT [GOC:obol]
synonym: "N(omega),N(omega)-dimethyl-L-arginine catabolism" EXACT [GOC:obol]
synonym: "N(omega),N(omega)-dimethyl-L-arginine degradation" EXACT [GOC:obol]
is_a: GO:0042219 ! cellular modified amino acid catabolic process
is_a: GO:1901606 ! alpha-amino acid catabolic process
is_a: GO:2001298 ! N(omega),N(omega)-dimethyl-L-arginine metabolic process

[Term]
id: GO:2001300
name: lipoxin metabolic process
namespace: biological_process
def: "The chemical reactions and pathways involving a lipoxin. A lipoxin is a non-classic eicosanoid and signalling molecule that has four conjugated double bonds and is derived from arachidonic acid." [CHEBI:6497, GOC:mw]
synonym: "lipoxin metabolism" EXACT [GOC:obol]
is_a: GO:0006690 ! icosanoid metabolic process
is_a: GO:0033559 ! unsaturated fatty acid metabolic process

[Term]
id: GO:2001301
name: lipoxin biosynthetic process
namespace: biological_process
def: "The chemical reactions and pathways resulting in the formation of a lipoxin. A lipoxin is a non-classic eicosanoid and signalling molecule that has four conjugated double bonds and is derived from arachidonic acid." [CHEBI:6497, GOC:mw]
synonym: "lipoxin anabolism" EXACT [GOC:obol]
synonym: "lipoxin biosynthesis" EXACT [GOC:obol]
synonym: "lipoxin formation" EXACT [GOC:obol]
synonym: "lipoxin synthesis" EXACT [GOC:obol]
is_a: GO:0006636 ! unsaturated fatty acid biosynthetic process
is_a: GO:0046456 ! icosanoid biosynthetic process
is_a: GO:2001300 ! lipoxin metabolic process

[Term]
id: GO:2001302
name: lipoxin A4 metabolic process
namespace: biological_process
def: "The chemical reactions and pathways involving lipoxin A4. Lipoxin A4 is a C20 hydroxy fatty acid having (5S)-, (6R)- and (15S)-hydroxy groups as well as (7E)- (9E)-, (11Z)- and (13E)-double bonds." [CHEBI:6498, GOC:mw]
synonym: "lipoxin A4 metabolism" EXACT [GOC:obol]
synonym: "LXA4 metabolic process" EXACT [GOC:obol]
synonym: "LXA4 metabolism" EXACT [GOC:obol]
is_a: GO:0001676 ! long-chain fatty acid metabolic process
is_a: GO:1901615 ! organic hydroxy compound metabolic process
is_a: GO:2001300 ! lipoxin metabolic process

[Term]
id: GO:2001303
name: lipoxin A4 biosynthetic process
namespace: biological_process
def: "The chemical reactions and pathways resulting in the formation of lipoxin A4. Lipoxin A4 is a C20 hydroxy fatty acid having (5S)-, (6R)- and (15S)-hydroxy groups as well as (7E)- (9E)-, (11Z)- and (13E)-double bonds." [CHEBI:6498, GOC:mw]
synonym: "lipoxin A4 anabolism" EXACT [GOC:obol]
synonym: "lipoxin A4 biosynthesis" EXACT [GOC:obol]
synonym: "lipoxin A4 formation" EXACT [GOC:obol]
synonym: "lipoxin A4 synthesis" EXACT [GOC:obol]
synonym: "LXA4 anabolism" EXACT [GOC:obol]
synonym: "LXA4 biosynthesis" EXACT [GOC:obol]
synonym: "LXA4 biosynthetic process" EXACT [GOC:obol]
synonym: "LXA4 formation" EXACT [GOC:obol]
synonym: "LXA4 synthesis" EXACT [GOC:obol]
is_a: GO:0042759 ! long-chain fatty acid biosynthetic process
is_a: GO:1901617 ! organic hydroxy compound biosynthetic process
is_a: GO:2001301 ! lipoxin biosynthetic process
is_a: GO:2001302 ! lipoxin A4 metabolic process

[Term]
id: GO:2001304
name: lipoxin B4 metabolic process
namespace: biological_process
def: "The chemical reactions and pathways involving lipoxin B4. Lipoxin B4 is a C20 hydroxy fatty acid having (5S)-, (14R)- and (15S)-hydroxy groups as well as (6E)- (8Z)-, (10E)- and (12E)-double bonds." [CHEBI:6499, GOC:mw]
synonym: "lipoxin B4 metabolism" EXACT [GOC:obol]
synonym: "LXB4 metabolic process" EXACT [GOC:obol]
synonym: "LXB4 metabolism" EXACT [GOC:obol]
is_a: GO:0001676 ! long-chain fatty acid metabolic process
is_a: GO:1901615 ! organic hydroxy compound metabolic process
is_a: GO:2001300 ! lipoxin metabolic process

[Term]
id: GO:2001305
name: xanthone-containing compound metabolic process
namespace: biological_process
def: "The chemical reactions and pathways involving a xanthone-containing compound." [CHEBI:51149, GOC:di]
synonym: "xanthone metabolism" NARROW [CHEBI:37647]
synonym: "xanthone-containing compound metabolism" EXACT [GOC:obol]
synonym: "xanthones metabolic process" EXACT [GOC:obol]
synonym: "xanthones metabolism" EXACT [GOC:obol]
is_a: GO:0042180 ! cellular ketone metabolic process
is_a: GO:0046483 ! heterocycle metabolic process
is_a: GO:1901360 ! organic cyclic compound metabolic process

[Term]
id: GO:2001306
name: lipoxin B4 biosynthetic process
namespace: biological_process
def: "The chemical reactions and pathways resulting in the formation of lipoxin B4. Lipoxin B4 is a C20 hydroxy fatty acid having (5S)-, (14R)- and (15S)-hydroxy groups as well as (6E)- (8Z)-, (10E)- and (12E)-double bonds." [CHEBI:6499, GOC:mw]
synonym: "lipoxin B4 anabolism" EXACT [GOC:obol]
synonym: "lipoxin B4 biosynthesis" EXACT [GOC:obol]
synonym: "lipoxin B4 formation" EXACT [GOC:obol]
synonym: "lipoxin B4 synthesis" EXACT [GOC:obol]
synonym: "LXB4 anabolism" EXACT [GOC:obol]
synonym: "LXB4 biosynthesis" EXACT [GOC:obol]
synonym: "LXB4 biosynthetic process" EXACT [GOC:obol]
synonym: "LXB4 formation" EXACT [GOC:obol]
synonym: "LXB4 synthesis" EXACT [GOC:obol]
is_a: GO:0042759 ! long-chain fatty acid biosynthetic process
is_a: GO:1901617 ! organic hydroxy compound biosynthetic process
is_a: GO:2001301 ! lipoxin biosynthetic process
is_a: GO:2001304 ! lipoxin B4 metabolic process

[Term]
id: GO:2001307
name: xanthone-containing compound biosynthetic process
namespace: biological_process
def: "The chemical reactions and pathways resulting in the formation of a xanthone-containing compound." [CHEBI:51149, GOC:di]
synonym: "xanthone biosynthesis" NARROW [CHEBI:37647]
synonym: "xanthone biosynthetic process" NARROW [CHEBI:37647]
synonym: "xanthone-containing compound anabolism" EXACT [GOC:obol]
synonym: "xanthone-containing compound biosynthesis" EXACT [GOC:obol]
synonym: "xanthone-containing compound formation" EXACT [GOC:obol]
synonym: "xanthone-containing compound synthesis" EXACT [GOC:obol]
synonym: "xanthones anabolism" EXACT [GOC:obol]
synonym: "xanthones biosynthesis" EXACT [GOC:obol]
synonym: "xanthones biosynthetic process" EXACT [GOC:obol]
synonym: "xanthones formation" EXACT [GOC:obol]
synonym: "xanthones synthesis" EXACT [GOC:obol]
is_a: GO:0018130 ! heterocycle biosynthetic process
is_a: GO:0042181 ! ketone biosynthetic process
is_a: GO:1901362 ! organic cyclic compound biosynthetic process
is_a: GO:2001305 ! xanthone-containing compound metabolic process

[Term]
id: GO:2001308
name: gliotoxin metabolic process
namespace: biological_process
def: "The chemical reactions and pathways involving the epipolythiodioxopiperazine gliotoxin, a poisonous substance produced by some species of fungi." [CHEBI:299453, CHEBI:5385, GOC:di, PMID:16333108, PMID:17574915, PMID:18272357]
synonym: "gliotoxin metabolism" EXACT [GOC:obol]
is_a: GO:0006518 ! peptide metabolic process
is_a: GO:0006790 ! sulfur compound metabolic process
is_a: GO:0043385 ! mycotoxin metabolic process
is_a: GO:0046483 ! heterocycle metabolic process
is_a: GO:1901360 ! organic cyclic compound metabolic process

[Term]
id: GO:2001309
name: gliotoxin catabolic process
namespace: biological_process
def: "The chemical reactions and pathways resulting in the breakdown of the epipolythiodioxopiperazine gliotoxin, a poisonous substance produced by some species of fungi." [CHEBI:299453, CHEBI:5385, GOC:di, PMID:16333108, PMID:17574915, PMID:18272357]
synonym: "gliotoxin breakdown" EXACT [GOC:obol]
synonym: "gliotoxin catabolism" EXACT [GOC:obol]
synonym: "gliotoxin degradation" EXACT [GOC:obol]
is_a: GO:0043171 ! peptide catabolic process
is_a: GO:0043387 ! mycotoxin catabolic process
is_a: GO:0044273 ! sulfur compound catabolic process
is_a: GO:0046700 ! heterocycle catabolic process
is_a: GO:0051410 ! detoxification of nitrogen compound
is_a: GO:1901361 ! organic cyclic compound catabolic process
is_a: GO:2001308 ! gliotoxin metabolic process

[Term]
id: GO:2001310
name: gliotoxin biosynthetic process
namespace: biological_process
def: "The chemical reactions and pathways resulting in the formation of the epipolythiodioxopiperazine gliotoxin, a poisonous substance produced by some species of fungi." [CHEBI:299453, CHEBI:5385, GOC:di, PMID:16333108, PMID:17574915, PMID:18272357]
synonym: "gliotoxin anabolism" EXACT [GOC:obol]
synonym: "gliotoxin biosynthesis" EXACT [GOC:obol]
synonym: "gliotoxin formation" EXACT [GOC:obol]
synonym: "gliotoxin synthesis" EXACT [GOC:obol]
is_a: GO:0018130 ! heterocycle biosynthetic process
is_a: GO:0043043 ! peptide biosynthetic process
is_a: GO:0043386 ! mycotoxin biosynthetic process
is_a: GO:0044272 ! sulfur compound biosynthetic process
is_a: GO:1901362 ! organic cyclic compound biosynthetic process
is_a: GO:2001308 ! gliotoxin metabolic process

[Term]
id: GO:2001311
name: lysobisphosphatidic acid metabolic process
namespace: biological_process
def: "The chemical reactions and pathways involving a lysobisphosphatidic acid. A lysobisphosphatidic acid is a lysophosphatidic acid having the unusual property of a phosphodiester moiety linked to positions sn-1 and sn1' of glycerol; and two additional fatty acids esterified to the glycerol head group." [CHEBI:60815, GOC:mw]
synonym: "bis(monoacylglycerol) hydrogen phosphate (BMP) metabolic process" EXACT [GOC:obol]
synonym: "bis(monoacylglycerol) hydrogen phosphate (BMP) metabolism" EXACT [GOC:obol]
synonym: "bis(monoacylglycerol) hydrogen phosphate metabolic process" EXACT [GOC:obol]
synonym: "bis(monoacylglycerol) hydrogen phosphate metabolism" EXACT [GOC:obol]
synonym: "LBPA metabolic process" EXACT [GOC:obol]
synonym: "LBPA metabolism" EXACT [GOC:obol]
synonym: "lysobisphosphatidic acid metabolism" EXACT [GOC:obol]
is_a: GO:0006650 ! glycerophospholipid metabolic process
is_a: GO:0052646 ! alditol phosphate metabolic process

[Term]
id: GO:2001312
name: lysobisphosphatidic acid biosynthetic process
namespace: biological_process
def: "The chemical reactions and pathways resulting in the formation of a lysobisphosphatidic acid. A lysobisphosphatidic acid is a lysophosphatidic acid having the unusual property of a phosphodiester moiety linked to positions sn-1 and sn1' of glycerol; and two additional fatty acids esterified to the glycerol head group." [CHEBI:60815, GOC:mw]
synonym: "bis(monoacylglycerol) hydrogen phosphate (BMP) anabolism" EXACT [GOC:obol]
synonym: "bis(monoacylglycerol) hydrogen phosphate (BMP) biosynthesis" EXACT [GOC:obol]
synonym: "bis(monoacylglycerol) hydrogen phosphate (BMP) biosynthetic process" EXACT [GOC:obol]
synonym: "bis(monoacylglycerol) hydrogen phosphate (BMP) formation" EXACT [GOC:obol]
synonym: "bis(monoacylglycerol) hydrogen phosphate (BMP) synthesis" EXACT [GOC:obol]
synonym: "bis(monoacylglycerol) hydrogen phosphate anabolism" EXACT [GOC:obol]
synonym: "bis(monoacylglycerol) hydrogen phosphate biosynthesis" EXACT [GOC:obol]
synonym: "bis(monoacylglycerol) hydrogen phosphate biosynthetic process" EXACT [GOC:obol]
synonym: "bis(monoacylglycerol) hydrogen phosphate formation" EXACT [GOC:obol]
synonym: "bis(monoacylglycerol) hydrogen phosphate synthesis" EXACT [GOC:obol]
synonym: "LBPA anabolism" EXACT [GOC:obol]
synonym: "LBPA biosynthesis" EXACT [GOC:obol]
synonym: "LBPA biosynthetic process" EXACT [GOC:obol]
synonym: "LBPA formation" EXACT [GOC:obol]
synonym: "LBPA synthesis" EXACT [GOC:obol]
synonym: "lysobisphosphatidic acid anabolism" EXACT [GOC:obol]
synonym: "lysobisphosphatidic acid biosynthesis" EXACT [GOC:obol]
synonym: "lysobisphosphatidic acid formation" EXACT [GOC:obol]
synonym: "lysobisphosphatidic acid synthesis" EXACT [GOC:obol]
is_a: GO:0046474 ! glycerophospholipid biosynthetic process
is_a: GO:1901137 ! carbohydrate derivative biosynthetic process
is_a: GO:2001311 ! lysobisphosphatidic acid metabolic process

[Term]
id: GO:2001313
name: UDP-4-deoxy-4-formamido-beta-L-arabinopyranose metabolic process
namespace: biological_process
def: "The chemical reactions and pathways involving a UDP-4-deoxy-4-formamido-beta-L-arabinopyranose." [CHEBI:47027, GOC:yaf]
synonym: "UDP-4-deoxy-4-formamido-beta-L-arabinopyranose metabolism" EXACT [GOC:obol]
is_a: GO:0006040 ! amino sugar metabolic process
is_a: GO:0006793 ! phosphorus metabolic process
is_a: GO:0009225 ! nucleotide-sugar metabolic process

[Term]
id: GO:2001314
name: UDP-4-deoxy-4-formamido-beta-L-arabinopyranose catabolic process
namespace: biological_process
def: "The chemical reactions and pathways resulting in the breakdown of a UDP-4-deoxy-4-formamido-beta-L-arabinopyranose." [CHEBI:47027, GOC:yaf]
synonym: "UDP-4-deoxy-4-formamido-beta-L-arabinopyranose breakdown" EXACT [GOC:obol]
synonym: "UDP-4-deoxy-4-formamido-beta-L-arabinopyranose catabolism" EXACT [GOC:obol]
synonym: "UDP-4-deoxy-4-formamido-beta-L-arabinopyranose degradation" EXACT [GOC:obol]
is_a: GO:0009227 ! nucleotide-sugar catabolic process
is_a: GO:0046348 ! amino sugar catabolic process
is_a: GO:2001313 ! UDP-4-deoxy-4-formamido-beta-L-arabinopyranose metabolic process

[Term]
id: GO:2001315
name: UDP-4-deoxy-4-formamido-beta-L-arabinopyranose biosynthetic process
namespace: biological_process
def: "The chemical reactions and pathways resulting in the formation of a UDP-4-deoxy-4-formamido-beta-L-arabinopyranose." [CHEBI:47027, GOC:yaf, UniPathway:UPA00032]
synonym: "UDP-4-deoxy-4-formamido-beta-L-arabinopyranose anabolism" EXACT [GOC:obol]
synonym: "UDP-4-deoxy-4-formamido-beta-L-arabinopyranose biosynthesis" EXACT [GOC:obol]
synonym: "UDP-4-deoxy-4-formamido-beta-L-arabinopyranose formation" EXACT [GOC:obol]
synonym: "UDP-4-deoxy-4-formamido-beta-L-arabinopyranose synthesis" EXACT [GOC:obol]
is_a: GO:0009226 ! nucleotide-sugar biosynthetic process
is_a: GO:0046349 ! amino sugar biosynthetic process
is_a: GO:2001313 ! UDP-4-deoxy-4-formamido-beta-L-arabinopyranose metabolic process

[Term]
id: GO:2001316
name: kojic acid metabolic process
namespace: biological_process
def: "The chemical reactions and pathways involving kojic acid." [CHEBI:43572, GOC:di]
synonym: "5-hydroxy-2-(hydroxymethyl)-4H-pyran-4-one metabolic process" EXACT [CHEBI:43572, GOC:obol]
synonym: "5-hydroxy-2-(hydroxymethyl)-4H-pyran-4-one metabolism" EXACT [CHEBI:43572, GOC:obol]
synonym: "C6H6O4 metabolic process" RELATED [CHEBI:43572, GOC:obol]
synonym: "C6H6O4 metabolism" RELATED [CHEBI:43572, GOC:obol]
synonym: "kojic acid metabolism" EXACT [GOC:obol]
is_a: GO:0034308 ! primary alcohol metabolic process
is_a: GO:0042180 ! cellular ketone metabolic process
is_a: GO:0046483 ! heterocycle metabolic process
is_a: GO:1901360 ! organic cyclic compound metabolic process

[Term]
id: GO:2001317
name: kojic acid biosynthetic process
namespace: biological_process
def: "The chemical reactions and pathways resulting in the formation of kojic acid." [CHEBI:43572, GOC:di]
synonym: "5-hydroxy-2-(hydroxymethyl)-4H-pyran-4-one anabolism" EXACT [CHEBI:43572, GOC:obol]
synonym: "5-hydroxy-2-(hydroxymethyl)-4H-pyran-4-one biosynthesis" EXACT [CHEBI:43572, GOC:obol]
synonym: "5-hydroxy-2-(hydroxymethyl)-4H-pyran-4-one biosynthetic process" EXACT [CHEBI:43572, GOC:obol]
synonym: "5-hydroxy-2-(hydroxymethyl)-4H-pyran-4-one formation" EXACT [CHEBI:43572, GOC:obol]
synonym: "5-hydroxy-2-(hydroxymethyl)-4H-pyran-4-one synthesis" EXACT [CHEBI:43572, GOC:obol]
synonym: "C6H6O4 anabolism" RELATED [CHEBI:43572, GOC:obol]
synonym: "C6H6O4 biosynthesis" RELATED [CHEBI:43572, GOC:obol]
synonym: "C6H6O4 biosynthetic process" RELATED [CHEBI:43572, GOC:obol]
synonym: "C6H6O4 formation" RELATED [CHEBI:43572, GOC:obol]
synonym: "C6H6O4 synthesis" RELATED [CHEBI:43572, GOC:obol]
synonym: "kojic acid anabolism" EXACT [GOC:obol]
synonym: "kojic acid biosynthesis" EXACT [GOC:obol]
synonym: "kojic acid formation" EXACT [GOC:obol]
synonym: "kojic acid synthesis" EXACT [GOC:obol]
is_a: GO:0018130 ! heterocycle biosynthetic process
is_a: GO:0034309 ! primary alcohol biosynthetic process
is_a: GO:0042181 ! ketone biosynthetic process
is_a: GO:1901362 ! organic cyclic compound biosynthetic process
is_a: GO:2001316 ! kojic acid metabolic process

[Typedef]
id: negatively_regulates
name: negatively regulates
namespace: external
xref: RO:0002212
is_a: regulates ! regulates
transitive_over: part_of ! part of

[Typedef]
id: never_in_taxon
name: never_in_taxon
namespace: external
xref: RO:0002161
is_metadata_tag: true
is_class_level: true

[Typedef]
id: part_of
name: part of
namespace: external
xref: BFO:0000050
is_transitive: true

[Typedef]
id: positively_regulates
name: positively regulates
namespace: external
xref: RO:0002213
holds_over_chain: negatively_regulates negatively_regulates
is_a: regulates ! regulates
transitive_over: part_of ! part of

[Typedef]
id: regulates
name: regulates
namespace: external
xref: RO:0002211
is_transitive: true
transitive_over: part_of ! part of
```
